## Supplementary File 3. Zonkey (Schubert et al. 2017) report for donkey specimen Ancient3. for "No genetic evidence yet for hinnies at Mazongshan (400-160 BCE), northwestern China": incl_ts.tped (part 33 of 34)

```
28 chr28_27130903 0 27130903 A A A A G G A A A A A A A A A A A A A A
28 chr28_27132554 0 27132554 C C C C C C C C C C C C C C C G C C C C
28 chr28_27134104 0 27134104 T T T T T T T T G G G G T T T T T T T T
28 chr28_27134871 0 27134871 C C C C C C C C C C C T C C C C C C C C
28 chr28_27135564 0 27135564 C C C C C C C C T T T T C C C C T T C C
28 chr28_27144943 0 27144943 G G T T T T G G G G G G G G G G T T G G
28 chr28_27149263 0 27149263 A A G G G G A A A A A A A A A A A A A A
28 chr28_27150982 0 27150982 C C A A A A A A A A A A A A A A A A C C
28 chr28_27156090 0 27156090 C C C C C C C C C C C C C T C T C C C C
28 chr28_27156317 0 27156317 G G G G G G G G G G G G G G A G G G G G
28 chr28_27156953 0 27156953 G G G G G G G G G G A G G G G G G G G G
28 chr28_27159460 0 27159460 T T T T T T T T T T T T T T C C T T T T
28 chr28_27160509 0 27160509 T T T T T T T T T T T T T T T T C C T T
28 chr28_27160766 0 27160766 A A A A A A A A A G A A A A A A A A A A
28 chr28_27161343 0 27161343 A A G G G G A A G G G G G G G G G G A A
28 chr28_27162377 0 27162377 A G A A A A A A A A A A A A A A A A G G
28 chr28_27163143 0 27163143 C C A C C C C C C C C C C C C C C C C C
28 chr28_27163990 0 27163990 T T T T T T T T T T T T G G T T T T T T
28 chr28_27164773 0 27164773 G G C G G G G G G G G G G G G G G G G G
28 chr28_27170215 0 27170215 A G G G G G G G A A A G G G G G G G A A
28 chr28_27183538 0 27183538 T T T T T T T T T T C T T T T T T T T T
28 chr28_27192120 0 27192120 C C C C C C C C C C C C A C C C C C C C
28 chr28_27193594 0 27193594 G G G G G G G G A G G G G G G G G G G G
28 chr28_27198936 0 27198936 C C G G G G C C G G G G G G G G G G C C
28 chr28_27199530 0 27199530 G G G G G G G G G G G G G G G T G G G G
28 chr28_27209712 0 27209712 T T T T T T T T C T C C T T T T T T T T
28 chr28_27214529 0 27214529 C C C C C C C C T T T T C C C C C C C C
28 chr28_27220843 0 27220843 A A A A A A A A A T T T A A A A A A A A
28 chr28_27221465 0 27221465 G G G G G G G G C G C C G G G G G G G G
28 chr28_27222945 0 27222945 A A A A A A A A G G G G A A A A A A A A
28 chr28_27225783 0 27225783 G G G G A A G G A A A A A A A A A A G G
28 chr28_27230763 0 27230763 G G G G G G G G C C C C G G G G G G G G
28 chr28_27237538 0 27237538 C C C C C C C C C C C C C C C T C C C C
28 chr28_27238150 0 27238150 G G G G G G G G G G G G G G G G A G G G
28 chr28_27240066 0 27240066 C C C C C C C C C C C C C C C T C C C C
28 chr28_27245220 0 27245220 T T T T T T T T T T T T C T T T T T T T
28 chr28_27245504 0 27245504 C C G G G G C C C C C C G G G G G G C C
28 chr28_27248591 0 27248591 C C C C C C C C C C C C C C C T C C C C
28 chr28_27248800 0 27248800 C C C C T T C C C C C C C C C C C C C C
28 chr28_27249523 0 27249523 G G A G G G G G A A A A A A A A A A G G
28 chr28_27252456 0 27252456 C C C C C C C C A A A A C C C C C C C C
28 chr28_27253300 0 27253300 T T T T T T T T T T C T T T T T T T T T
28 chr28_27264219 0 27264219 A A A A A A A A G G G G A A A A A A A A
28 chr28_27265053 0 27265053 A A A A A A A A A A A A A G A A A A A A
28 chr28_27270973 0 27270973 C C C C C C T T C C C C T T T T T T C C
28 chr28_27275714 0 27275714 G G G G G G G G G G G G G G A G G G G G
28 chr28_27276419 0 27276419 A A A A A A A A G G G G A A A A A A A A
28 chr28_27288624 0 27288624 A A A A A A A A A A A G A A A A A A A A
28 chr28_27298101 0 27298101 A A A A A A A A C C C C A A A A A A A A
28 chr28_27301086 0 27301086 C C C C C C C C T T T T C C C C C C T T
28 chr28_27301813 0 27301813 A A A A A A A C A A A A A A A A A A A A
28 chr28_27303697 0 27303697 G G G G G G G G A A A A G G G G A G G G
28 chr28_27309128 0 27309128 C C G G G G C G C C C C C C C C C C C C
28 chr28_27317699 0 27317699 T T T T T T T T C C C C T T T T T T T T
28 chr28_27319517 0 27319517 C C C C C C C C C C C C C C T T C C C C
28 chr28_27326615 0 27326615 T T T T T T T T T T T T T T T T G G T T
28 chr28_27328605 0 27328605 T T T T T T T T A A A A T T T T T T T T
28 chr28_27332716 0 27332716 G G G G G G G G A A A A G G G G G G G G
28 chr28_27337097 0 27337097 C C C C C C C C C C C C G G C C C C C C
28 chr28_27343864 0 27343864 G G G G A A G G G G G G G G G G G G G G
28 chr28_27357624 0 27357624 T T T T T T T T T T C T T T T T T T T T
28 chr28_27358473 0 27358473 A A A A A A A A A G A G A A A A A A A A
28 chr28_27358774 0 27358774 A A A A A A A A A A A G A A A A A A A A
28 chr28_27362128 0 27362128 T T G G G G T T G G G G G G G G G G T T
28 chr28_27363292 0 27363292 T T T T T T T T C C C C T T T T T T T T
28 chr28_27363714 0 27363714 C C C C C C C C C C C C C T C C C C C C
28 chr28_27367330 0 27367330 G G G G G G G G T T T T G G G G G G G G
28 chr28_27367366 0 27367366 G G G G G G G G G G G G G G G G A G G G
28 chr28_27383020 0 27383020 T T T T T T T T T T T T G G T T T T T T
28 chr28_27384423 0 27384423 G G C G C C G G G G G G G G G G G G G G
28 chr28_27385870 0 27385870 C C C C C C C C C T C C C C C C C C C C
28 chr28_27388344 0 27388344 C C C C C C C C G G G G C C C C C C C C
28 chr28_27392864 0 27392864 T T T T T T T T G G G G T T T T T T T T
28 chr28_27394210 0 27394210 A A A A A A A A A G A G A A A A A A A A
28 chr28_27395881 0 27395881 C C C C C C C C T T T T C C C C C C C C
28 chr28_27396193 0 27396193 C C C G C C C C C C C C C C C C C C C C
28 chr28_27397892 0 27397892 G G G G G G G G A A A A G G G G G G G G
28 chr28_27399716 0 27399716 G G G G G G G G G G G G A G G G G G G G
28 chr28_27414800 0 27414800 A A A A A A A A A G A A A A A A A A A A
28 chr28_27432424 0 27432424 A A C C C C A A A A A A A A A A A A A A
28 chr28_27434821 0 27434821 A A C C A A A A A A A A A A A A A A A A
28 chr28_27438962 0 27438962 G G G G A A G G G G G G G G G G G G G G
28 chr28_27443661 0 27443661 G G G G G G G G A A A A G G G G G G G G
28 chr28_27446899 0 27446899 T T T T T T T T C C C C T T T T T T T T
28 chr28_27447901 0 27447901 G G C C C C G G C C C C C C C C C C G G
28 chr28_27467575 0 27467575 G G G G G G G G A A A A G G G G G G G G
28 chr28_27468027 0 27468027 C C A A A A C C A A A A A A A A A A C C
28 chr28_27474989 0 27474989 A A A G G G A A G G G G A A G G G G A A
28 chr28_27478198 0 27478198 A A A A A A A A A A A A A T A A A A A A
28 chr28_27482101 0 27482101 G G G G G G A A G G G G G G G G G G G G
28 chr28_27487068 0 27487068 G G A G G G G G G G G G G G G G G G G G
28 chr28_27487098 0 27487098 G G T T T T G G T T T T T T T T T T G G
28 chr28_27491020 0 27491020 T T T T T T T T C C C C T T T T T T T T
28 chr28_27498363 0 27498363 G G G G A A G G G G G G G G G G G G G G
28 chr28_27498767 0 27498767 G G G G T T G G G G G G G G G G G G G G
28 chr28_27499980 0 27499980 C C C T C C C C C C C C C C C C C C C C
28 chr28_27500567 0 27500567 G G G G G G G G G G G G G G A G G G G G
28 chr28_27502481 0 27502481 C C C C C C C C T T T T C C C C C C C C
28 chr28_27510390 0 27510390 C C A C C C C C C C C C C C C C C C C C
28 chr28_27511370 0 27511370 G G G G G G G G C G G G G G G G G G G G
28 chr28_27513095 0 27513095 T T T T A A T T T T T T T T T T T T T T
28 chr28_27513405 0 27513405 C C C C C C C C C C C C C C C C T T C C
28 chr28_27518690 0 27518690 C C C C C C C C G G G G C C C C C C C C
28 chr28_27521515 0 27521515 G G A A G G G G G G G G G G G G G G G G
28 chr28_27525172 0 27525172 C C C C C C C C C C C C C C T T C C C C
28 chr28_27540848 0 27540848 C C C C T T C C C C C C C C C C C C C C
28 chr28_27542596 0 27542596 G G G G G G G G G G G G G G G G C C G G
28 chr28_27546867 0 27546867 G G G G G G G G G G G G G G G T G G G G
28 chr28_27548412 0 27548412 A A A A A A A A A A A A A A G G A A A A
28 chr28_27550277 0 27550277 G G G G G G G G G G G G C G G G G G G G
28 chr28_27550430 0 27550430 C C C C C C C C A A A A C C C C C C C C
28 chr28_27558237 0 27558237 C C C C C C C C C C C C T T T T C C C C
28 chr28_27567932 0 27567932 T T T T T T T T C C C C T T T T T T T T
28 chr28_27574022 0 27574022 A A G G A A A A A A A A A A A A A A A A
28 chr28_27579808 0 27579808 A A A A A A A A A C C C A A A A A A A A
28 chr28_27598933 0 27598933 C C T T C C C C C C C C C C C C C C C C
28 chr28_27600630 0 27600630 A A G G G G A A G G G G G G G G G G A A
28 chr28_27604115 0 27604115 T T T T T T T T T T C C T T T T T T T T
28 chr28_27609665 0 27609665 G G G G G G G G A A A A G G G G G G G G
28 chr28_27610759 0 27610759 C C C C C C C C C C C C C C C C C T C C
28 chr28_27610787 0 27610787 C C G G C C C C C C C C C C C C C C C C
28 chr28_27611767 0 27611767 T T T T T T T T T T T T T T T T A T T T
28 chr28_27614266 0 27614266 C C C C C C C C T T T T C C C C C C C C
28 chr28_27617870 0 27617870 A A A A A A A A A A A A A A A A A G A A
28 chr28_27622267 0 27622267 T T T T T T T T C C C C T T T T T T T T
28 chr28_27623423 0 27623423 G G A A G G G G G G G G G G G G G G G G
28 chr28_27623433 0 27623433 T T T T T T T T T T C T T T T T T T T T
28 chr28_27624683 0 27624683 A A A A A A A A G G G G A A A A A A A A
28 chr28_27625169 0 27625169 G G G G G G G G A A A A G G G G G G G G
28 chr28_27625334 0 27625334 A A A A A A A A A A A G A A A A A A A A
28 chr28_27628888 0 27628888 G G A A A A G G G G G G G G G G G G G G
28 chr28_27629665 0 27629665 T T T T T T T T T T T T T T A A T T T T
28 chr28_27633676 0 27633676 G G G G G G G G G G G G G G G G A G G G
28 chr28_27634014 0 27634014 A A A A T T A A A A A A A A A A A A A A
28 chr28_27643020 0 27643020 C C C C C C C C C C C C C C C C C T C C
28 chr28_27643180 0 27643180 C C C C C C C C C C C C C C C C C T C C
28 chr28_27661516 0 27661516 C C C C C C T T C C C C C C C C C C C C
28 chr28_27662101 0 27662101 C C C C C C G G C C C C C C C C C C C C
28 chr28_27662514 0 27662514 G G G G G G G G T T T T G G G G G G G G
28 chr28_27662656 0 27662656 A A A A G G A A A A A A A A A A A A A A
28 chr28_27662961 0 27662961 G G G G G G G G G G G G G G G G A A G G
28 chr28_27668269 0 27668269 C C C C C C C C C C C C C T C C C C C C
28 chr28_27668314 0 27668314 A G G G G G G G G G G G G G G G G G G G
28 chr28_27668953 0 27668953 C C C C C C C C T T T T C C C C C C C C
28 chr28_27672767 0 27672767 C C C C C C C C C T C C C C C C C C C C
28 chr28_27675702 0 27675702 T T T T T T T T G G G G T T T T T T T T
28 chr28_27681206 0 27681206 G G C C C C G G C C C C C C C C C C G G
28 chr28_27686617 0 27686617 C C C C C C C C C C C C C C C C T T C C
28 chr28_27694752 0 27694752 T T T T T T T T A A A A T T T T T T T T
28 chr28_27699304 0 27699304 A G G G G G G G G G G G G G G G G G G G
28 chr28_27716143 0 27716143 A A A A A A A A A A A A G G A A A A A A
28 chr28_27717804 0 27717804 T T T T T T T T T T T T T T T T C T T T
28 chr28_27723636 0 27723636 C C C C C C C C C C C C C G C C C C C C
28 chr28_27727462 0 27727462 T T T T T T T T C T T T T T T T T T T T
28 chr28_27729477 0 27729477 A A A G A A A A A A A A A A A A A A A A
28 chr28_27730024 0 27730024 C C C C C C C C C C C C A A A C C C C C
28 chr28_27732591 0 27732591 C T C C C C T T C C C C C C C C C C C C
28 chr28_27734592 0 27734592 G G G G G G G G A A A A G G G G G G G G
28 chr28_27735179 0 27735179 A A A A A A A A A A A A A A A A G G A A
28 chr28_27740391 0 27740391 C C C C C C C C C T C C C C C C C C C C
28 chr28_27742395 0 27742395 T T C T C C T T T T T T T T T T T T T T
28 chr28_27743028 0 27743028 C C C C C C C C C T C C C C C C C C C C
28 chr28_27747240 0 27747240 A A T T T T A A A A A A A A A A A A A A
28 chr28_27750512 0 27750512 C C C T C C C C C C C C C C C C C C C C
28 chr28_27750699 0 27750699 C C C C C C C C G G G G C C C C C C C C
28 chr28_27751048 0 27751048 C C C C C C C C C C C C C T C C C C C C
28 chr28_27751189 0 27751189 A C A A A A A A A A A A A A A A A A C C
28 chr28_27751785 0 27751785 A A A A A A A A G G G G A A A A A A A A
28 chr28_27753296 0 27753296 T T T T T T T T T T T T T T G G T T T T
28 chr28_27753953 0 27753953 A A A G G G A A A A A A A A A A A A A A
28 chr28_27754957 0 27754957 A A A A A A A A A A A A A A A G A A A A
28 chr28_27760391 0 27760391 A A A A A A A A A A A A A G A A A A A A
28 chr28_27767212 0 27767212 A A C C C C A A C C C C C C C C C C A A
28 chr28_27768881 0 27768881 T T T T T T T T T T T T G T T T T T T T
28 chr28_27769215 0 27769215 T T T T T T T T T T G T T T T T T T T T
28 chr28_27778824 0 27778824 G G G G A A G G G G G G G G G G G G G G
28 chr28_27780723 0 27780723 A A A A A A A A G G G G A A A A A A A A
28 chr28_27781426 0 27781426 C C C C T T C C C C C C C C C C C C C C
28 chr28_27784897 0 27784897 G G G G G G G G G G G G G G G G A A G G
28 chr28_27785999 0 27785999 C C C C C C C T C C C C C C C C C C C C
28 chr28_27788611 0 27788611 G G G G G G G G A A A A G G G G G G G G
28 chr28_27790241 0 27790241 C T C C C C C C C C C C C C C C C C C C
28 chr28_27791119 0 27791119 G G G G A A G G G G G G G G G G G G G G
28 chr28_27791446 0 27791446 A A A A A A A A G G G G A A A A A A A A
28 chr28_27792407 0 27792407 G G G G G G G G C C C C G G G G G G G G
28 chr28_27794452 0 27794452 C C C C C C C T C C C C C C C C C C C C
28 chr28_27794656 0 27794656 G G G G G G G G C C C C G G G G G G G G
28 chr28_27797348 0 27797348 G G C G C C G G G G G G G G G G G G G G
28 chr28_27797708 0 27797708 G G G G G G G G G G G G G G G G G T G G
28 chr28_27802508 0 27802508 G G G G G G G G A A A A G G G G G G G G
28 chr28_27807315 0 27807315 G G G G G G G G A A A A G G G G G G G G
28 chr28_27807593 0 27807593 T T T T T T T T A A A A T T T T T T T T
28 chr28_27815402 0 27815402 T T C C C C T T T T T T T T T T T T T T
28 chr28_27820994 0 27820994 C C C G G G C C C C C C C C C C C C C C
28 chr28_27824286 0 27824286 G G G G G G G G G G A G G G G G G G G G
28 chr28_27832042 0 27832042 A A A A A A A A A A A A A C A A C C A A
28 chr28_27832701 0 27832701 T T T T T T T T T T C T T T T T T T T T
28 chr28_27835085 0 27835085 C C C C C C C C C C C C C C T T C C C C
28 chr28_27844094 0 27844094 C C A A A A C C A A A A A A A A A A C C
28 chr28_27848566 0 27848566 A A G G G G A A G G G G G G G G G G A A
28 chr28_27851664 0 27851664 C C C C C C A C C C C C C C C C C C C C
28 chr28_27863247 0 27863247 C C C C C C C C T T T T C C C C C C C C
28 chr28_27864791 0 27864791 C C C C C C C C C C C C C C G G C C C C
28 chr28_27872515 0 27872515 T T T T T T T T T T T T G G T T T T T T
28 chr28_27875979 0 27875979 C C C C C C C C T T T T C C C C C C C C
28 chr28_27877444 0 27877444 C C C C C C C C T T T T C C C C C C C C
28 chr28_27881023 0 27881023 T T T T T T T T T T T T G G T T T T T T
28 chr28_27883729 0 27883729 C C C C C C C C T T T T C C C C C C C C
28 chr28_27889212 0 27889212 T T C C C C C C C C C C C C C C C C T T
28 chr28_27889398 0 27889398 A A A A A A A A A A A A A G A A A A A A
28 chr28_27894855 0 27894855 G G G G G G G G G G G G A G G G G G G G
28 chr28_27895917 0 27895917 A A A A A A A A C C C C A A A A A A A A
28 chr28_27898585 0 27898585 A A G G A A A A A A A A A A A A A A A A
28 chr28_27899160 0 27899160 G G G G G G G G A G G G G G G G G G G G
28 chr28_27910931 0 27910931 C C T T C C C C C C C C C C C C C C C C
28 chr28_27911390 0 27911390 C C G G G G G G G G G G G G G G G G C C
28 chr28_27917273 0 27917273 A A A A A A A A A A A A A G A A A A A A
28 chr28_27919059 0 27919059 T T T T T T T T T T T T G T T T T T T T
28 chr28_27922478 0 27922478 A A A A A A A A A C A C A A A A A A A A
28 chr28_27922793 0 27922793 G G G G G G G G G G G T G G G G G G G G
28 chr28_27932885 0 27932885 A A A A A A A A A A A A A A A A G G A A
28 chr28_27934235 0 27934235 G G A A A A G G G G G G G G G G G G G G
28 chr28_27943308 0 27943308 G G G G G G G G G G G G G G A G G G G G
28 chr28_27945219 0 27945219 T T T T T T T T T T T T C C T T T T T T
28 chr28_27954340 0 27954340 T T T T T T C C T T T T T T T T T T T T
28 chr28_27954874 0 27954874 G G A G G G G G G G G G G G G G G G G G
28 chr28_27973982 0 27973982 C C C T C C C C C C C C C C C C C C C C
28 chr28_27975724 0 27975724 A A A A A A A A G G G G A A A A A A A A
28 chr28_27975931 0 27975931 C C C C C C C C C C C C G G C C C C C C
28 chr28_27977197 0 27977197 G G G G G G G G A A A A G G G G G G G G
28 chr28_27980749 0 27980749 A A G G G G A A G G G G G G G G G G A A
28 chr28_27983531 0 27983531 C C C C C C C C C C C C C T C C C C C C
28 chr28_27983937 0 27983937 G G G G G G G G G G A G G G G G G G G G
28 chr28_27984504 0 27984504 G G A A A A G G G G G G G G A A A A G G
28 chr28_27990744 0 27990744 G G G G G G G G C C C C C C C C C C G G
28 chr28_27999099 0 27999099 A A A A A A A A G G G G A A A A A A A A
28 chr28_28002264 0 28002264 G G G G G G G G G G G G G G A G G G G G
28 chr28_28003826 0 28003826 G G G G G G G G C C C C G G G G G G G G
28 chr28_28010213 0 28010213 T T T T T T T T T T T T C T T T T T T T
28 chr28_28012698 0 28012698 C C C C C C C C C C C C C C C C T T C C
28 chr28_28018477 0 28018477 G G G G A A G G G G G G G G G G G G G G
28 chr28_28019325 0 28019325 A A G G A A A A A A A A G G A G G G A A
28 chr28_28025733 0 28025733 G G G G G G G G G G G G G G A A G G G G
28 chr28_28032649 0 28032649 G G G G G G G G G G G G C G G G G G G G
28 chr28_28042535 0 28042535 G G A G G G G G G G G G G G G G G G G G
28 chr28_28043944 0 28043944 G G G G G G G G G G G G G G G G A A G G
28 chr28_28045844 0 28045844 G G G G G G G G A G A G G G G G G G G G
28 chr28_28047090 0 28047090 G G G G G G G G G G G G G G A A G G G G
28 chr28_28053916 0 28053916 G G G G G G G G G G G G G G G G A G G G
28 chr28_28054629 0 28054629 G G G G G G G G G G G G T T G G G G G G
28 chr28_28055660 0 28055660 T T C C C C T T C C C C C C C C C C T T
28 chr28_28065383 0 28065383 C C C C C C C C C C T T C C C C C C C C
28 chr28_28066474 0 28066474 A A C C A A A A C C C C C C A A A A A A
28 chr28_28067399 0 28067399 G G G G G G G G G G G G G G G T G G G G
28 chr28_28070814 0 28070814 T T T T T T T T T T T T T T T T C T T T
28 chr28_28070974 0 28070974 C C C C C C C C T T T T C C C C C C C C
28 chr28_28074693 0 28074693 T T C C C C T T C C C C C C C C C C T T
28 chr28_28080385 0 28080385 T T T T T T T T C C C C T T T T T T T T
28 chr28_28081291 0 28081291 T T T T T T T T T T T T T T G T T T T T
28 chr28_28082041 0 28082041 T T G G G G T T T T T T T T T T T T T T
28 chr28_28082103 0 28082103 G G G G G G G G G G G G A G G G G G G G
28 chr28_28085655 0 28085655 A A A A A A A A G G G G A A A A A A A A
28 chr28_28088171 0 28088171 A A G G G G G G G G G G G G G G G G A A
28 chr28_28090508 0 28090508 A A A A A A A A A A A A A G A A A A A A
28 chr28_28101454 0 28101454 C C C T C C C C T T T T C T C C C C C C
28 chr28_28102510 0 28102510 A A A A A A G G A A A A A A A A A A A A
28 chr28_28107921 0 28107921 G G G G G G G G A G G G G G G G G G G G
28 chr28_28111402 0 28111402 A A A A A A A A A A A A A A A G A A A A
28 chr28_28112801 0 28112801 G G T T T T G G T T T T G T T T G G G G
28 chr28_28119239 0 28119239 G G G G G G G G G G G G G G A G G G G G
28 chr28_28122006 0 28122006 A A A A A A A A A A A A A A A A G G A A
28 chr28_28122562 0 28122562 T T C C C C T T C C C C C C C C T T T T
28 chr28_28124558 0 28124558 G G T T T T G G G G G G G G G G T T G G
28 chr28_28127685 0 28127685 A A A A A A A A A A G G A A A A A A A A
28 chr28_28159998 0 28159998 G G G G C C G G G G G G G G G G G G G G
28 chr28_28170741 0 28170741 G G G G G G G G A A A A G G G G G G G G
28 chr28_28172889 0 28172889 T T G G G G T T T T T T T T T T T T T T
28 chr28_28176223 0 28176223 C C C T C C C C C C C C C C C C C C C C
28 chr28_28176240 0 28176240 G G G G G G G G A A A A G G G G G G G G
28 chr28_28180302 0 28180302 T T T T T T T T A A A A T T T T T T T T
28 chr28_28185486 0 28185486 C C C C C C C C A A A A C C C C C C C C
28 chr28_28191746 0 28191746 T T G G G G T T T T T T T T T T T T T T
28 chr28_28194474 0 28194474 A A A A A A A A A A A T A A A A A A A A
28 chr28_28196917 0 28196917 C C T T T T T T T T T T T T T T T T C C
28 chr28_28205995 0 28205995 T T T T T T T T C C C C T T T T T T T T
28 chr28_28206006 0 28206006 T T T T T T T T T T T T T T C C T T T T
28 chr28_28208388 0 28208388 T T T T T T T T T T T T T T T T C T T T
28 chr28_28210004 0 28210004 T T T T T T T T T T T T C C T T T T T T
28 chr28_28210674 0 28210674 G G A A A A G G G G G G G G A A A A G G
28 chr28_28222604 0 28222604 C C C C C C C C C C C C C C G G C C C C
28 chr28_28225582 0 28225582 C C C C C C C C A A A A C C C C C C C C
28 chr28_28228200 0 28228200 A A A T A A A A A A A A A A A A A A A A
28 chr28_28234836 0 28234836 A A A A A A A A G G G G A A A A A A A A
28 chr28_28239742 0 28239742 A A A A A A A A A C A A A A A A A A A A
28 chr28_28252469 0 28252469 G G G G G G G G C C C C G G G G G G G G
28 chr28_28257133 0 28257133 G G G G G G G G G G G G G G T T G G G G
28 chr28_28257313 0 28257313 G G G G G G G G C C C C G G G G G G G G
28 chr28_28257404 0 28257404 C C C C C C C C C C C C C C C C C T C C
28 chr28_28259686 0 28259686 A A A A A A A A G G A G A A A A A A A A
28 chr28_28283453 0 28283453 A A A A G G A A A A A A A A A A A A A A
28 chr28_28284070 0 28284070 C C C C C C C C C C C C C C C G C C C C
28 chr28_28287766 0 28287766 C C C C C C C C G G G G C C C C C C C C
28 chr28_28295208 0 28295208 A A A A A A A A G G G G A A A A A A A A
28 chr28_28295911 0 28295911 A A A A A A A A G G G G A A A A A A A A
28 chr28_28300012 0 28300012 C C T T T T C C C C C C C C C C C C C C
28 chr28_28309092 0 28309092 G G G G G G G G A A A A G G G G G G G G
28 chr28_28312909 0 28312909 T T C T T T T T T T T T T T T T T T T T
28 chr28_28319996 0 28319996 G G G G G G G G G G C G G G G G G G G G
28 chr28_28324075 0 28324075 A A A A A A A A G G G G A A A A A A A A
28 chr28_28324996 0 28324996 A A A A A A A A A A A A A G A A A A A A
28 chr28_28329018 0 28329018 T T C C C C T T C C C C C C C C C C T T
28 chr28_28330257 0 28330257 G G G G G G G G C C C C G G G G G G G G
28 chr28_28331239 0 28331239 C C C T T T C C C C C C C C C C C C C C
28 chr28_28331860 0 28331860 C C C T T T C C C C C C C C C C C C C C
28 chr28_28337039 0 28337039 T T T T T T T T T T T T T T T T C T T T
28 chr28_28341471 0 28341471 C C C C C C C C T T T T C C C C C C C C
28 chr28_28345673 0 28345673 T T T T T T T T C C C C T T T T T T T T
28 chr28_28346455 0 28346455 G G G G G G G G G G G G G G A A G G G G
28 chr28_28349365 0 28349365 A A A A A A A A A A A A A C A A A A A A
28 chr28_28354294 0 28354294 T T T T T T T T T T T T T T C C T T T T
28 chr28_28357218 0 28357218 T T T T T T T T C C C C T T T T T T T T
28 chr28_28357413 0 28357413 C C C C C C C C C C C G C C C C C C C C
28 chr28_28362008 0 28362008 C C C G C C C C C C C C C C C C C C C C
28 chr28_28369334 0 28369334 T T T T T T T T T T T T T T G G T T T T
28 chr28_28378537 0 28378537 C T C C C C T T C C C C C C C C C C T T
28 chr28_28382392 0 28382392 C C T T T T C C T T T T T T T T T T C C
28 chr28_28386150 0 28386150 A A A A A A A A G G G G A A A A A A A A
28 chr28_28388885 0 28388885 G G A A A A G G A A A A A A A A A A G G
28 chr28_28401029 0 28401029 G G G G G G A G G G G G G G G G G G G G
28 chr28_28401421 0 28401421 A A A A A A A A A A A A A A A A G G A A
28 chr28_28407451 0 28407451 A A A A A A A A T T T T A A A A A A A A
28 chr28_28417421 0 28417421 T T T T T T T T T T T T C T C C C C T T
28 chr28_28426704 0 28426704 T T G G G G T T T T T T T T T T T T T T
28 chr28_28436916 0 28436916 G G G G G G G G G G G G A A G G G G G G
28 chr28_28441202 0 28441202 C C C C C C C C C C C G C C C C C C C C
28 chr28_28443304 0 28443304 G G G G G G G G A A A A G G G G G G G G
28 chr28_28447494 0 28447494 T T T T T T T T T T T T T T G G T T T T
28 chr28_28450978 0 28450978 G G G G G G G G T T T T G G G G G G G G
28 chr28_28451188 0 28451188 T T C C C C T T C C C C C C C C C C T T
28 chr28_28452313 0 28452313 C C C C C C C C T T T T C C C C C C C C
28 chr28_28457695 0 28457695 T T T T T T T T C T T T T T T T T T T T
28 chr28_28458636 0 28458636 C C C C C C A C C C C C C C C C C C C C
28 chr28_28468314 0 28468314 G G G G G G G G C C C C G G G G G G G G
28 chr28_28468653 0 28468653 G G G G G G G G G G G G G G G G A G G G
28 chr28_28468770 0 28468770 G G G G G G G G A G G G G G G G G G G G
28 chr28_28472655 0 28472655 C C T T T T C C C C C C C C C C C C C C
28 chr28_28474302 0 28474302 C T C C C C C C C C C C C C C C C C C C
28 chr28_28478692 0 28478692 G G G G G G G G C C C C G G G G G G G G
28 chr28_28481347 0 28481347 A A A G G G A A A A A A A A A A A A A A
28 chr28_28481695 0 28481695 A A A A A A A A C C C C A A A A A A A A
28 chr28_28481836 0 28481836 T T G T G G T T T T T T T T T T T T T T
28 chr28_28482967 0 28482967 C C C C C C C C C C C C A C C C C C C C
28 chr28_28486057 0 28486057 C T T T T T T T T T T T T T T T T T C C
28 chr28_28487320 0 28487320 G G G G G G T T G G G G G G G G G G G G
28 chr28_28488086 0 28488086 C C T T T T C C T T T T T T T T T T C C
28 chr28_28499178 0 28499178 C C C C C C C C A A A A C C C C C C A A
28 chr28_28517815 0 28517815 C C C C C C C C T T T T C C C C C C C C
28 chr28_28523814 0 28523814 G G G G G G G G G G G G G G A A G G G G
28 chr28_28524094 0 28524094 C C C C C C C C C C C T C C C C C C C C
28 chr28_28524438 0 28524438 A A G G G G G G G G G G G G G G G G A A
28 chr28_28534520 0 28534520 C C C C C C C C T T T T C C C C C C C C
28 chr28_28536050 0 28536050 A A A A A A A A A A A A G G A A A A A A
28 chr28_28537949 0 28537949 C C G G C C C C C C C C C C C C C C C C
28 chr28_28546791 0 28546791 T T T T T T T T G G G G T T T T T T T T
28 chr28_28553268 0 28553268 A A A A A A A A A A A A C C C C C C A A
28 chr28_28554041 0 28554041 C C C C C C C C T T T T C C C C C C C C
28 chr28_28554914 0 28554914 T T T T T T T T C C C C T T T T T T T T
28 chr28_28559332 0 28559332 T T T T T T T T T T T T T T C C T T T T
28 chr28_28561247 0 28561247 A A A A A A A A T T T T A A A A A A A A
28 chr28_28564515 0 28564515 A A A A A A A A G G G G A A A A A A A A
28 chr28_28564667 0 28564667 T T T T T T T T T T G T T T T T T T T T
28 chr28_28582969 0 28582969 T T T T A A T T T T T T T T T T T T T T
28 chr28_28584081 0 28584081 A G G G G G G G G G G G G G G G G G G G
28 chr28_28590257 0 28590257 C C A A C C C C C C C C C C C C C C C C
28 chr28_28600492 0 28600492 A A A A A A A A A A T T A A A A A A A A
28 chr28_28600551 0 28600551 C C C C C C C C C C C C C C C C T T C C
28 chr28_28616378 0 28616378 G G G G G G G G C C C C G G G G G G G G
28 chr28_28617010 0 28617010 C C T T T T C C T T T T T T T T T T C C
28 chr28_28617496 0 28617496 G G A A G G G G G G G G G G G G G G G G
28 chr28_28617866 0 28617866 T T T T T T T T C C C C T T T T T T T T
28 chr28_28621977 0 28621977 G G G G A A G G G G G G G G G G G G G G
28 chr28_28623361 0 28623361 A A A A A A A A A A A A A A G G A A A A
28 chr28_28623665 0 28623665 G G G G G G G G G G G G G G G G A G G G
28 chr28_28625357 0 28625357 C T C C C C C C C C C C C C C C C C C C
28 chr28_28626489 0 28626489 T T T T T T T T T T T T C C T T T T T T
28 chr28_28634447 0 28634447 C C A A A A C C C C C C C C C C C C C C
28 chr28_28635263 0 28635263 C C C C C C C C T T T T C C C C C C C C
28 chr28_28635949 0 28635949 G G G G G G G G A A A A G G G G G G G G
28 chr28_28639757 0 28639757 A A G G G G A A A A A A A A A A A A A A
28 chr28_28643540 0 28643540 C C C C C C C C T T T T C C C C C C C C
28 chr28_28643593 0 28643593 G G G G G G G G G G G T G G G G G G G G
28 chr28_28656038 0 28656038 A A A A A A A A G G G G A A A A A A A A
28 chr28_28658405 0 28658405 G G G G G G G G A A A A G G G G G G G G
28 chr28_28662149 0 28662149 G G G G G G G G G T G G G G G G G G G G
28 chr28_28665291 0 28665291 A A G G G G A A A A A A A A A A A A A A
28 chr28_28666970 0 28666970 A A A A G G A A A A A A A A A A A A A A
28 chr28_28668862 0 28668862 T T T T T T T T T T G G T T T T T T T T
28 chr28_28671529 0 28671529 C C C C C C C C C C C C C T C C C C C C
28 chr28_28672506 0 28672506 G G G G G G G G G G G G C G G G G G G G
28 chr28_28681317 0 28681317 C C C C C C C C C C C T C C C C C C C C
28 chr28_28682345 0 28682345 G G G G G G G G G G G G G G G G A A G G
28 chr28_28682744 0 28682744 T T T T T T T T C C C C T T T T T T T T
28 chr28_28685236 0 28685236 C C C C C C C C G G G G C C C C C C C C
28 chr28_28685752 0 28685752 A A A A A A A A A A A A A A G G A A A A
28 chr28_28685900 0 28685900 C C C C C C C C C C C C C C T T C C C C
28 chr28_28694937 0 28694937 C C C C C C C C C T C T C C C C C C C C
28 chr28_28699375 0 28699375 A A A A C C A A A A A A A A A A A A A A
28 chr28_28702122 0 28702122 C C C C C C C C C C C C C C C C T T C C
28 chr28_28702705 0 28702705 C C C C C C C C C C C T C C C C C C C C
28 chr28_28705193 0 28705193 T T T T T T T T T T T T T T T T C C T T
28 chr28_28706671 0 28706671 C C C C C C C C G G G G C C C C C C C C
28 chr28_28706841 0 28706841 G G G G G G G G C C C C G G G G G G G G
28 chr28_28707681 0 28707681 G G G G G G G G G G A G G G G G G G G G
28 chr28_28714584 0 28714584 A A A A A A A A A A A A G G G G G G A A
28 chr28_28724297 0 28724297 C T C C C C C C C C C C C C C C C C C C
28 chr28_28724311 0 28724311 C C C C C C C C A A A A C C C C C C C C
28 chr28_28725746 0 28725746 G G G G G G G G G G G G G T G G G G G G
28 chr28_28728808 0 28728808 A A G G G G A A G G G G A A A A A A A A
28 chr28_28732865 0 28732865 C C A C A A C C C C C C C C C C C C C C
28 chr28_28734738 0 28734738 G G G G G G G G A A A A G G G G G G G G
28 chr28_28736733 0 28736733 G G G G G G G G G G G G A A G G G G G G
28 chr28_28738506 0 28738506 T T T T T T T T C C C C T T T T T T T T
28 chr28_28742369 0 28742369 C C C T C C C C C C C C C C C C C C C C
28 chr28_28742408 0 28742408 G G G G G G G G A G G G G G G G G G G G
28 chr28_28744684 0 28744684 T T T T T T T T C C C C T T T T T T T T
28 chr28_28747001 0 28747001 T T T T T T T T C C C C T T T T T T T T
28 chr28_28747512 0 28747512 T T T T T T T T C C C C T T T T T T T T
28 chr28_28750261 0 28750261 G G G G G G G G A A A A G G G G G G G G
28 chr28_28751024 0 28751024 C C C C C C C C T T C T C C C C C C C C
28 chr28_28754511 0 28754511 A A G G G G A A G G G G G G G G G G A A
28 chr28_28754858 0 28754858 G G G G G G G G G G G G C G G G G G G G
28 chr28_28756389 0 28756389 G G G G T T G G G G G G G G G G G G G G
28 chr28_28757346 0 28757346 A G G G G G A A G G G G G G G G G G A A
28 chr28_28758383 0 28758383 A A A A A A A A A G A G A A A A A A A A
28 chr28_28759286 0 28759286 A A A A A A G G A A A A A A A A A A A A
28 chr28_28759822 0 28759822 G G G G G G G G G G G G G G C C G G G G
28 chr28_28759948 0 28759948 C C C C C C C C C C C C C G C C C C C C
28 chr28_28761371 0 28761371 T T T T T T T T C C C T T T T T T T T T
28 chr28_28762168 0 28762168 G G G G G G G G T T T T G G G G G G G G
28 chr28_28763854 0 28763854 C C C C C C C C C C C C C C C C C T C C
28 chr28_28765699 0 28765699 G G A A G G G G G G G G G G A A G G G G
28 chr28_28767247 0 28767247 T T T T T T T T C C C C T T T T T T T T
28 chr28_28770611 0 28770611 G G G G G G G G G G G G G G G G A G G G
28 chr28_28772496 0 28772496 A A A A A A A A A A A A A A G G A A A A
28 chr28_28784895 0 28784895 T T T T T T T T C T T T T T T T T T T T
28 chr28_28788532 0 28788532 C C C C C C C C C C C T C C C C C C C C
28 chr28_28789661 0 28789661 C C C C C C T T C C C C C C C C C C C C
28 chr28_28790666 0 28790666 T T C C C C T T T T T T T T T T T T T T
28 chr28_28792485 0 28792485 C C A A A A A A A A A A A A A A A A C C
28 chr28_28793883 0 28793883 A A G G G G A A G G G G G G G G G G A A
28 chr28_28794499 0 28794499 T T T T T T T T C C C C T T T T T T T T
28 chr28_28794982 0 28794982 G G A A A A G G A A A A A A A A A A G G
28 chr28_28795732 0 28795732 G G G G G G G G A A A A G G G G G G G G
28 chr28_28797526 0 28797526 C C T T T T C C T T T T T T T T T T C C
28 chr28_28799070 0 28799070 T T T T T T T T T T T T C T T T T T T T
28 chr28_28800476 0 28800476 T T T T T T T T G G G G T T T T T T T T
28 chr28_28802147 0 28802147 C C C C C C T T C C C C C C C C C T C C
28 chr28_28808134 0 28808134 G G G G G G G G A A A A G G G G G G G G
28 chr28_28813597 0 28813597 C C C G C C C C C C C C C C C C C C C C
28 chr28_28814943 0 28814943 A A A A A A A A G G G G A A A A A A A A
28 chr28_28826796 0 28826796 A A A A A A A A A A A A C C C C C C A A
28 chr28_28828446 0 28828446 C C C C C C C C C C C C C C T T C C C C
28 chr28_28828483 0 28828483 C C C C A A C C C C C C C C C C C C C C
28 chr28_28830481 0 28830481 G G G T G G G G G G G G G G G G G G G G
28 chr28_28838014 0 28838014 C C C C C C C C C C C C A C C C C C C C
28 chr28_28840330 0 28840330 A A A A A A A A A A A A A A G G A A A A
28 chr28_28840407 0 28840407 A A A A A A A A A A A A A A G G A A A A
28 chr28_28843768 0 28843768 C C G G G G G G G G G G G G G G G G G G
28 chr28_28847087 0 28847087 A A A A A A C C A A A A A A A A A A A A
28 chr28_28848955 0 28848955 G G G G G G G G G G A G G G G G G G G G
28 chr28_28849664 0 28849664 A A A A A A A A G G G G A A A A A A A A
28 chr28_28849784 0 28849784 T T T T T T T T C C C C T T T T T T T T
28 chr28_28850787 0 28850787 A A A A A A A A A A A A A G A A A A A A
28 chr28_28854658 0 28854658 C C C C C C C C C C C C C C C C C T C C
28 chr28_28868583 0 28868583 A A A A A A A A A A A A A A A A A G A A
28 chr28_28871014 0 28871014 A A A A G G A A A A A A A A A A A A A A
28 chr28_28875014 0 28875014 G G A A A A G G A A A A A A A A A A G G
28 chr28_28878313 0 28878313 C C C C C C C C A A A A C C C C C C C C
28 chr28_28880809 0 28880809 A A A A A A A A A A A A A C A A A A A A
28 chr28_28889723 0 28889723 T T T T T T T T T T T T C T T T T T T T
28 chr28_28890054 0 28890054 C C C C C C C C C C C C C C C C T T C C
28 chr28_28891021 0 28891021 T T T T T T T T T T T T C T T T T T T T
28 chr28_28891559 0 28891559 C C T T T T C C C C C C C C C C C C C C
28 chr28_28895260 0 28895260 C C C C C C C C C T C C C C C C C C C C
28 chr28_28899571 0 28899571 T T T T T T T T C C C C T T T T T T T T
28 chr28_28900295 0 28900295 A A G G G G A A G G G G G G G G G G A A
28 chr28_28902254 0 28902254 C C C C C C C C C C C C C C T T C C C C
28 chr28_28903170 0 28903170 C C T T C C C C C C C C C C C C C C C C
28 chr28_28907066 0 28907066 C C C C C C C C G G G G C C C C C C C C
28 chr28_28914984 0 28914984 C C C C C C C C C C C C C C C C A C C C
28 chr28_28922425 0 28922425 A A A A A A A A A A A A A A G G A A A A
28 chr28_28922454 0 28922454 G G G G G G G G G G G G A G G G G G G G
28 chr28_28926805 0 28926805 A A A A A A A A C C C C A A A A A A A A
28 chr28_28929993 0 28929993 A A A A A A A A G G G G A A A A A A A A
28 chr28_28931457 0 28931457 T T T T T T C T T T T T T T T T T T T T
28 chr28_28933396 0 28933396 C C C C C C C C C C C C C C C C C T C C
28 chr28_28937247 0 28937247 T T T T T T T T T T T T T T C C C T T T
28 chr28_28951287 0 28951287 C C C C C C C C T T T T C C C C C C C C
28 chr28_28956175 0 28956175 T T G T T T T T T T T T T T T T T T T T
28 chr28_28957773 0 28957773 C C C C C C C C T T T T C C C C C C C C
28 chr28_28958026 0 28958026 G G T T G G G G G G G G G G G G G G G G
28 chr28_28963696 0 28963696 T T T T T T T T A A A A T T T T T T T T
28 chr28_28964485 0 28964485 C C C C C C C C C C C T C C C C C C C C
28 chr28_28966190 0 28966190 G G G G G G G G A A A A G G G G G G G G
28 chr28_28966223 0 28966223 A A A A A A A A A A A A A A T T A A A A
28 chr28_28966821 0 28966821 A G G G G G G G G G G G G G G G G G G G
28 chr28_28972539 0 28972539 G G G G G G G G G G G G C C G G C C G G
28 chr28_28979124 0 28979124 C C G G C C C C C C C C C C C C C C C C
28 chr28_28981582 0 28981582 G G G G G G G G A A A A G G G G G G G G
28 chr28_28992925 0 28992925 C C C C C C C C T T C C C C C C C C C C
28 chr28_28994711 0 28994711 G G G G G G G G A A G G G G G G G G G G
28 chr28_29004779 0 29004779 A A A A A A A A A A A A A A G G A A A A
28 chr28_29010187 0 29010187 C C T T T T C C C C C C C C C C C C C C
28 chr28_29012755 0 29012755 C T C C C C C C C C C C C C C C C C C C
28 chr28_29012756 0 29012756 G G G G G G G G G G G G G G G G A A G G
28 chr28_29018687 0 29018687 C C C C C C C C T T T T C C C C C C C C
28 chr28_29019086 0 29019086 C T T T T T T T T T T T T T T T T T T T
28 chr28_29023447 0 29023447 A A A A A A A A G G G G A A A A A A A A
28 chr28_29023669 0 29023669 T T T T T T T T T T T T T T C C T T T T
28 chr28_29025694 0 29025694 G G G G G G G G G G G G G G C C G G G G
28 chr28_29028596 0 29028596 T T C C C C T T T T T T T T T T T T T T
28 chr28_29029323 0 29029323 A A C C C C A A A A A A A A A A A A A A
28 chr28_29030689 0 29030689 C C C C C C C C C C C C C C C C C G C C
28 chr28_29036105 0 29036105 T T T T T T T T C C C C T T T T T T T T
28 chr28_29043800 0 29043800 A A A A A A A A T T T T A A A A A A A A
28 chr28_29044763 0 29044763 C C C C C C C C C C C T C C C C C C C C
28 chr28_29045625 0 29045625 C C T T T T C C C C C C C C C C C C C C
28 chr28_29048088 0 29048088 A A G G A A A A A A A A A A A A A A A A
28 chr28_29050769 0 29050769 C C C C C C C C T T T T C C C C C C C C
28 chr28_29060027 0 29060027 G G G G G G G G A A A A G G G G G G G G
28 chr28_29064110 0 29064110 C C C C C C C C C C C T C C C C C C C C
28 chr28_29069159 0 29069159 A A A T A A A A A A A A A A A A A A A A
28 chr28_29069210 0 29069210 G G A G G G G G G G G G G G G G G G G G
28 chr28_29069833 0 29069833 C C C C C C A C C C C C C C C C C C C C
28 chr28_29074987 0 29074987 A A A A A A A A G G G G A A A A A A A A
28 chr28_29075989 0 29075989 G G A A A A G G A G G G A A A A A A G G
28 chr28_29076653 0 29076653 G G G G G G G G C C C C G G G G G G G G
28 chr28_29078062 0 29078062 A A A A A A A A G G G G A A A A A A A A
28 chr28_29084133 0 29084133 C C C C C C C C C C C C C T C C C C C C
28 chr28_29085113 0 29085113 T T T T T T T T T T T T C T T T T T T T
28 chr28_29091844 0 29091844 T T C C T T T T T T T T T T T T T T T T
28 chr28_29094052 0 29094052 T T T T T T T T C C C C T T T T T T T T
28 chr28_29097921 0 29097921 G G G G G G G G G G A G G G G G G G G G
28 chr28_29114232 0 29114232 G G G G A A G G G G G G G G G G G G G G
28 chr28_29116454 0 29116454 C C C C C C C C C C C C C C T T C C C C
28 chr28_29119179 0 29119179 G G G G G G G G G G G G G G G G A A G G
28 chr28_29124909 0 29124909 T T T T T T T T T T T T T T C T T T T T
28 chr28_29125742 0 29125742 T T T T T T T T T T T T C T T T T T T T
28 chr28_29126744 0 29126744 C C C C C C C C C C C C C C C T C C C C
28 chr28_29129568 0 29129568 A A A A A A A T A A A A A A A A A A A A
28 chr28_29137876 0 29137876 T T T T T T T T T T T T T T T T A A T T
28 chr28_29138376 0 29138376 T T T T T T T T C C C C T T T T T T T T
28 chr28_29139454 0 29139454 G G G G G G G G G G G G G G A G G G G G
28 chr28_29139978 0 29139978 T T T T T T C T T T T T T T T T T T T T
28 chr28_29151839 0 29151839 T T T T T T T T T T T T T T T T C C T T
28 chr28_29159542 0 29159542 C C C C C C C C A A A A C C C C C C C C
28 chr28_29167511 0 29167511 T T T T T T T T T T T T T T T T G T T T
28 chr28_29167958 0 29167958 T T T T T T C T T T T T T T T T T T T T
28 chr28_29168508 0 29168508 G G G G A A G G G G G G G G G G G G G G
28 chr28_29185209 0 29185209 G G G G A A G G G G G G G G G G G G G G
28 chr28_29185531 0 29185531 G G A A G G G G G G G G G G G G G G G G
28 chr28_29187572 0 29187572 T T T T T T T T T T T T C C T T T T T T
28 chr28_29190825 0 29190825 G G G G G G G G C C C C G G G G G G G G
28 chr28_29190983 0 29190983 C C C C T T C C C C C C C C C C C C C C
28 chr28_29193820 0 29193820 C C C C C C C C G G G G C C C C C C C C
28 chr28_29196983 0 29196983 G G A A G G G G G G G G G G G G G G G G
28 chr28_29202314 0 29202314 G G G G G G G G A A A A G G G G G G G G
28 chr28_29204607 0 29204607 C C A A C C C C C C C C C C C C C C C C
28 chr28_29213424 0 29213424 C C C C C C C C C C C C C C C C T T C C
28 chr28_29213742 0 29213742 G G G G G G G G A A A A G G G G G G G G
28 chr28_29216274 0 29216274 C C C C C C C C C C C C C C C C T T C C
28 chr28_29216715 0 29216715 C C C C C C C C C C C C C T C C C C C C
28 chr28_29219147 0 29219147 G G G G G G A G G G G G G G G G G G G G
28 chr28_29220074 0 29220074 C C C C C C C C C T C C C C C C C C C C
28 chr28_29223649 0 29223649 T T C C T T T T T T T T T T T T T T T T
28 chr28_29229117 0 29229117 T T T T T T T T T T C T T T T T T T T T
28 chr28_29229631 0 29229631 G G G G G G G G G G G G A G G G G G G G
28 chr28_29230842 0 29230842 C C T T C C C C C C C C C C C C C C C C
28 chr28_29237229 0 29237229 C C C C C C C C T T T T C C C C C C C C
28 chr28_29239485 0 29239485 A A A A A A A A A A G G A A A A A A A A
28 chr28_29250904 0 29250904 T T T T T T T T T T T T C T T T T T T T
28 chr28_29259895 0 29259895 C C C C C C C C C C C T T T C C C C C C
28 chr28_29261139 0 29261139 A A A A A A A A G G G G A A A A A A A A
28 chr28_29261422 0 29261422 A A A A A A A A G G G G A A A A A A A A
28 chr28_29263078 0 29263078 C C C C C C C C T T T T C C C C C C C C
28 chr28_29264525 0 29264525 C C C C T T C C C C C C C C C C C C C C
28 chr28_29269775 0 29269775 G G G G G G G G G G G G G G G G A A G G
28 chr28_29278681 0 29278681 A A A A A A A A G G G G A A A A A A A A
28 chr28_29278695 0 29278695 C C C C C C C C C C C C C C T T C C C C
28 chr28_29278947 0 29278947 A A A A A A G G A A A A A A A A A A G G
28 chr28_29284059 0 29284059 T T T T T T T T A A A A T T T T T T T T
28 chr28_29285688 0 29285688 A A C C C C C C C C C C C C C C C C C C
28 chr28_29287561 0 29287561 A A A A A A A A C C C C A A A A A A A A
28 chr28_29292239 0 29292239 T T T T T T T T C C C C T T T T T T T T
28 chr28_29292458 0 29292458 C C C C C C C C T T T T C C C C C C C C
28 chr28_29293301 0 29293301 G G G G G G G G G G G G A A G G G G G G
28 chr28_29296978 0 29296978 G G G G G G G G G G G G A G G G G G G G
28 chr28_29298305 0 29298305 G G A A A A G G A A A A A A A A A A G G
28 chr28_29300553 0 29300553 T T T T T T T T T T T T C T T T T T T T
28 chr28_29311599 0 29311599 G G G G G G G G G G G G G G A G G G G G
28 chr28_29311772 0 29311772 G G G G G G G G G T G G G G G G G G G G
28 chr28_29316153 0 29316153 T T T T T T T T C T T T T T T T T T T T
28 chr28_29316380 0 29316380 A G G G G G G G G G G G G G G G G G G G
28 chr28_29325690 0 29325690 T T T T T T T T T T T T T T G T T T T T
28 chr28_29328010 0 29328010 A A A A A A A A A A A A A A A A C C A A
28 chr28_29342673 0 29342673 C C C C C C C C A A A A C C C C C C C C
28 chr28_29344253 0 29344253 G G A A A A G G A A A A A A A A A A G G
28 chr28_29347270 0 29347270 G G T T G G G G G G G G G G G G G G G G
28 chr28_29348176 0 29348176 C C T T T T C C T T T T T T T T T T C C
28 chr28_29352990 0 29352990 G G G G G G G G G G G G G G C G G G G G
28 chr28_29355475 0 29355475 T T C T C C T T T T T T T T T T T T T T
28 chr28_29359405 0 29359405 G G G G G G G G G G G G G G A G G G G G
28 chr28_29366391 0 29366391 G G A A G G G G G G G G G G G G G G G G
28 chr28_29375040 0 29375040 G G G G G G G G T T T T G G G G G G G G
28 chr28_29376707 0 29376707 G G G G G G G G A A A A G G G G G G G G
28 chr28_29379314 0 29379314 C G C C C C C C C C C C C C C C C C C C
28 chr28_29382506 0 29382506 C C C C C C C C C C C C C C C C T T C C
28 chr28_29382815 0 29382815 T T T T T T T T C C C C T T T T T T T T
28 chr28_29383634 0 29383634 T T T T T T T T C C C C T T T T T T T T
28 chr28_29384043 0 29384043 G G G G G G G G G G G T G G G G G G G G
28 chr28_29389249 0 29389249 G G A G G G G G G G G G G G G G G G G G
28 chr28_29393239 0 29393239 G G G G G G G G A A A A G G G G G G G G
28 chr28_29400018 0 29400018 A A A A A A A A A A A A A A A A C C A A
28 chr28_29401699 0 29401699 C C C C C C C C G G G G C C C C C C C C
28 chr28_29403525 0 29403525 C C C C C C C C C T T T C C C C C C C C
28 chr28_29405063 0 29405063 A A A A A A A A G G G G A A A A A A A A
28 chr28_29405337 0 29405337 T T T T T T T T A A A A T T T T T T T T
28 chr28_29409401 0 29409401 G G G G G G G G G G G G C G G G G G G G
28 chr28_29420880 0 29420880 C C C C C C C C C C C C C C G G C C C C
28 chr28_29424963 0 29424963 G G G G G G G G A A A A G G A A G G G G
28 chr28_29427729 0 29427729 A A A A A A A A G G G G A A A A A A A A
28 chr28_29434442 0 29434442 G G G G G G G G G G G G G G G G A A G G
28 chr28_29443841 0 29443841 C C C C C C C C C C C C C C C C T T C C
28 chr28_29449946 0 29449946 C C T T C C C C C C C C C C C C C C C C
28 chr28_29449954 0 29449954 C C C C C C C C C C C C C T C C C C C C
28 chr28_29450296 0 29450296 C C C C C C C C T T T T C C C C C C C C
28 chr28_29451853 0 29451853 G G G G G G G G G G G G A G G G G G G G
28 chr28_29452952 0 29452952 T T T T T T T T C C C C T T T T T T T T
28 chr28_29466155 0 29466155 G G G G G G G G G G C G G G G G G G G G
28 chr28_29466828 0 29466828 C C C C C C C T C C C C C C C C C C C C
28 chr28_29480504 0 29480504 A A A A A A A A A A A A A G A A A A A A
28 chr28_29481547 0 29481547 A A A A A A A A A A A A A A C C A A A A
28 chr28_29488289 0 29488289 A A A A A A A A G G A A A A A A A A A A
28 chr28_29489950 0 29489950 C C T T T T C C T T T T T T T T T T C C
28 chr28_29491142 0 29491142 A A A A A A A A G G G G A A A A A A A A
28 chr28_29500051 0 29500051 G G A A A A G G G G G G G G G G G G G G
28 chr28_29515323 0 29515323 G G A G G G G G G G G G G G G G G G G G
28 chr28_29518285 0 29518285 A A A A A A A A A A A G A A A A A A A A
28 chr28_29518772 0 29518772 G G G G G G G G G G G G A A G G G G G G
28 chr28_29523142 0 29523142 T T C C C C T T C C C C C C C C C C T T
28 chr28_29526591 0 29526591 T T T T T T T T A A A A T T T T T T T T
28 chr28_29528525 0 29528525 C C C C C C C C C C C C C C C C T T C C
28 chr28_29529365 0 29529365 C C C C C C C C G G G G C C C C C C C C
28 chr28_29529471 0 29529471 C C C C C C C C T T T T C C C C C C C C
28 chr28_29533316 0 29533316 G G A A A A G G G G G G G G G G G G G G
28 chr28_29534697 0 29534697 T T C C C C T T T T T T T T T T T T T T
28 chr28_29538511 0 29538511 T T G G G G T T T T T T T T T T T T T T
28 chr28_29539805 0 29539805 C C A A A A C C C C C C C C C C C C C C
28 chr28_29540902 0 29540902 G G G G G G G G G G G G G G G G G T G G
28 chr28_29542615 0 29542615 G G G G G G G G G G G G G G A A G G G G
28 chr28_29543023 0 29543023 A A A G A A A A A A A A A A A A A A A A
28 chr28_29554506 0 29554506 G G G G G G G G G G G G G G G G A G G G
28 chr28_29554973 0 29554973 C C C C C C C C C C C C C C T T C C C C
28 chr28_29565231 0 29565231 T T T T T T T T C C C C T T T T T T T T
28 chr28_29566306 0 29566306 G G G G G G G G A A A A G G G G G G G G
28 chr28_29569337 0 29569337 G G G G G G G G A A A A G G G G G G G G
28 chr28_29576598 0 29576598 G G A G G G G G G G G G G G G G G G G G
28 chr28_29576981 0 29576981 G G G G G G G G G G G G G G G G A A G G
28 chr28_29579460 0 29579460 A A A A A A A A C C C C A A A A A A A A
28 chr28_29581504 0 29581504 G G A G G G G G G G G G G G G G G G G G
28 chr28_29583951 0 29583951 C T C C C C C C C C C C C C C C C C C C
28 chr28_29584345 0 29584345 T T C T C C T T T T T T T T T T T T T T
28 chr28_29587017 0 29587017 C C C C C C C C C C C C C C C C C T C C
28 chr28_29587889 0 29587889 G G G G G G G G C G C C G G G G G G G G
28 chr28_29590621 0 29590621 A A A A A A A A A A A A A G A A A A A A
28 chr28_29592183 0 29592183 C C C T C C C C C C C C C C C C C C C C
28 chr28_29592326 0 29592326 C C C C C C T T C C C C C C C C C C C C
28 chr28_29602346 0 29602346 G G G G G G G G C C C C G G C C G G G G
28 chr28_29603854 0 29603854 G G G G G G G G A A A G G G G G G G G G
28 chr28_29604773 0 29604773 T T T T T T T T C C C C T T T T T T T T
28 chr28_29614905 0 29614905 G G G G A A G G G G G G A G G G G G G G
28 chr28_29620086 0 29620086 A A A A A A A A A A A T A A A A A A A A
28 chr28_29622019 0 29622019 G G G G G G G G A G A G G G G G G G G G
28 chr28_29632004 0 29632004 G G G G G G G G G G G G G G G T G G G G
28 chr28_29634238 0 29634238 A A A A A A A A G G G G A A A A A A A A
28 chr28_29636476 0 29636476 C C C C C C C C T T T T C C C C C C C C
28 chr28_29643178 0 29643178 G G G G G G G G G G G G G G G G A A G G
28 chr28_29645781 0 29645781 T T C C C C T T T T T T T T T T T T T T
28 chr28_29650061 0 29650061 C C C C C C C C T T T T C C C C C C C C
28 chr28_29654481 0 29654481 A A A A A A A A C C C C A A A A A A A A
28 chr28_29658509 0 29658509 T T T T T T T T A A A A T T T T T T T T
28 chr28_29660624 0 29660624 A A A A A A A A G G A G A A A A A A A A
28 chr28_29662611 0 29662611 G G G G A A G G A G G G G G G G G G G G
28 chr28_29674482 0 29674482 C C T T C C C C T T T T T T T T T T C C
28 chr28_29677469 0 29677469 A A A A A A A A A C A A A A A A A A A A
28 chr28_29678309 0 29678309 G G G G G G G G A A A A A G G G G G G G
28 chr28_29683826 0 29683826 G G G G G G G G G G G G A G G G G G G G
28 chr28_29684541 0 29684541 T T C C C C C C C C C C C C C C C C C C
28 chr28_29686903 0 29686903 G G G G G G G G C C C C G G G G G G G G
28 chr28_29690473 0 29690473 C C C C C C C C G G G G C C C C C C C C
28 chr28_29691292 0 29691292 T T T T T T T T C C C C T T T T T T T T
28 chr28_29692278 0 29692278 A A A A A A A A G G G G A A A A A A A A
28 chr28_29693690 0 29693690 T T T T T T T T T T G T T T T T T T T T
28 chr28_29702410 0 29702410 G G G G G G G G G G G G G G G G A G G G
28 chr28_29704382 0 29704382 T T T T T T T T T T T T C C C C T T T T
28 chr28_29706589 0 29706589 A A A A G G A A A A A A A A A A A A A A
28 chr28_29711762 0 29711762 A G G G G G G G G G G G G G G G G G G G
28 chr28_29719697 0 29719697 C C C T C C C C C C C C C C C C C C C C
28 chr28_29723302 0 29723302 T T T T T T T T T T T T C T T T T T T T
28 chr28_29728849 0 29728849 A A G G G G A A G G G G A A A A A A A A
28 chr28_29739923 0 29739923 A A A A A A A A T T T T A A A A A A A A
28 chr28_29748827 0 29748827 G G G G G G G G G G G G G G G G A G G G
28 chr28_29755496 0 29755496 G G G G G G G G A A A A G G G G G G G G
28 chr28_29768507 0 29768507 C C C C C C C C C C C C C T C C C C C C
28 chr28_29774207 0 29774207 A G A A A A G G A A A A A A A A A A A A
28 chr28_29775397 0 29775397 A A A A A A A A A C A C A A A A A A A A
28 chr28_29776501 0 29776501 G G G G G G G G A A A A G G G G G G G G
28 chr28_29786749 0 29786749 G G G G G G G G A A A A G G G G G G G G
28 chr28_29787282 0 29787282 T T C C T T T T T T T T T T T T T T T T
28 chr28_29793840 0 29793840 T T C T C C T T T T T T T T T T T T T T
28 chr28_29814114 0 29814114 C C C C C C C C C C C C C C A A C C C C
28 chr28_29819342 0 29819342 A A A A A A A A A A A A A A A A C C A A
28 chr28_29832461 0 29832461 G G G G G G G G G G G G G G G G T T G G
28 chr28_29832510 0 29832510 A A A G A A A A A A A A A A A A A A A A
28 chr28_29854161 0 29854161 G G G G G G G G G G G G A A A A A A G G
28 chr28_29855111 0 29855111 C C C C G G C C C C C C C C C C C C C C
28 chr28_29862664 0 29862664 G G G G G G A G G G G G G G G G G G G G
28 chr28_29876954 0 29876954 A A A A A A A A G G G G A A A A A A A A
28 chr28_29877170 0 29877170 G G G G G G G G G G G G A G G G G G G G
28 chr28_29877556 0 29877556 C C C C C C C C C C C C A C C C C C C C
28 chr28_29883794 0 29883794 T T T T T T T T T T T T C C T T T T T T
28 chr28_29885121 0 29885121 G G G G G G G G G G G G C G G G G G G G
28 chr28_29891030 0 29891030 T T T T T T T T T T T T G G T T T T T T
28 chr28_29891419 0 29891419 G G A A A A G G G G G G G G G G G G G G
28 chr28_29895650 0 29895650 C C C C C C C C G G G G C C C C C C C C
28 chr28_29896035 0 29896035 A A A A A A A A C C C C A A A A A A A A
28 chr28_29896262 0 29896262 A A A A A A A A G G G G A A A A A A A A
28 chr28_29899291 0 29899291 T T T T T T T T T T C T T T T T T T T T
28 chr28_29900275 0 29900275 G G G G G G A G G G G G G G G G G G G G
28 chr28_29907246 0 29907246 A A A A A A A A C C C C A A A A A A A A
28 chr28_29911729 0 29911729 A A A A A A A A G G G G A A A A A A A A
28 chr28_29921855 0 29921855 T T T T T T T T C T C C T T T T T T T T
28 chr28_29928464 0 29928464 A A A A A A A A A A A A A A A G A A A A
28 chr28_29931368 0 29931368 C C C C C C C C T T T T C C C C C C C C
28 chr28_29935359 0 29935359 C C C C C C C C C C C C C C C T C C C C
28 chr28_29967462 0 29967462 C C C C C C C C G G G G C C C C C C C C
28 chr28_29973023 0 29973023 C G G G G G G G G G G G G G G G G G C C
28 chr28_29980382 0 29980382 A A A A A A A A A A A A A A G G A A A A
28 chr28_29982503 0 29982503 G G G G G G G G G G G G G G G G C C G G
28 chr28_29982672 0 29982672 G G G G G G G G G G G G G T G G G G G G
28 chr28_30013193 0 30013193 A A A A A A A A A A A C A A A A A A A A
28 chr28_30017342 0 30017342 G G G G G G G G A G A G G G G G G G G G
28 chr28_30020534 0 30020534 T T T T T T T T C C C C T T T T T T T T
28 chr28_30024984 0 30024984 A A A A A A A A G G G G A A A A A A A A
28 chr28_30029354 0 30029354 A A A A C C A A A A A A A A A A A A A A
28 chr28_30037000 0 30037000 A A A A A A A A A A A A A A A G A A A A
28 chr28_30054049 0 30054049 C C C C C C C C T T T T C C C C C C C C
28 chr28_30065396 0 30065396 T T C C C C T T C C C C C C C C C C T T
28 chr28_30071579 0 30071579 T T T T T T T T C C C C T T T T T T T T
28 chr28_30073767 0 30073767 C C C C T T C C C C C C C C C C C C C C
28 chr28_30077276 0 30077276 G G G G G G G G A A A A G G G G G G G G
28 chr28_30078349 0 30078349 T T T T T T T T T T T T C C C T T T T T
28 chr28_30078402 0 30078402 T T T T T T T T C C C C T T T T T T T T
28 chr28_30079851 0 30079851 G G G G A A G G G G G G G G G G G G G G
28 chr28_30080272 0 30080272 C C C C C C C C A C C C C C C C C C C C
28 chr28_30086689 0 30086689 G G G G G G G G T T T T G G G G G G G G
28 chr28_30094095 0 30094095 A A A A A A A A A A A A A G A A A A A A
28 chr28_30094751 0 30094751 G G G G G G G G C C C C G G G G G G G G
28 chr28_30095354 0 30095354 G G G G T T G G G G G G G G G G G G G G
28 chr28_30095446 0 30095446 A A A A A A A A G G G G A A A A A A A A
28 chr28_30096824 0 30096824 A A A A A A A A A A A A A A A T A A A A
28 chr28_30101782 0 30101782 T T T T T T T T T T T T T T T T C T T T
28 chr28_30103083 0 30103083 C C C C C C C C C C C T C C C C C C C C
28 chr28_30118066 0 30118066 T T T T T T T T T T T T T T A T T T T T
28 chr28_30126368 0 30126368 T T T T C C T T T T T T T T T T T T T T
28 chr28_30128835 0 30128835 A A A A A A G G A A A A A A A A A A A A
28 chr28_30129470 0 30129470 G G G G G G G G G G G G G G A A G G G G
28 chr28_30137012 0 30137012 C C T T T T C C T T T T T T T T T T T T
28 chr28_30138517 0 30138517 A A G G A A A A A A A A A A A A A A A A
28 chr28_30139380 0 30139380 C C C C C C C C T T T T C C C C C C C C
28 chr28_30142732 0 30142732 A G A A A A A A A A A A A A A A A A A A
28 chr28_30143582 0 30143582 G G A A A A G G A A A A A A A A A A G G
28 chr28_30144720 0 30144720 T T T T T T T T T T T T T T C T T T T T
28 chr28_30144759 0 30144759 T T T T T T T T C C C C T T T T T T T T
28 chr28_30147229 0 30147229 T T C C T T T T C C C C T T T T T T C C
28 chr28_30148039 0 30148039 T T T T T T T T A A A A T T T T T T T T
28 chr28_30152613 0 30152613 A A A A A A A A G G G G A A A A A A A A
28 chr28_30157400 0 30157400 A A G G A A A A A A A A A A A A A A A A
28 chr28_30162968 0 30162968 T T T T T T T T T T T T T T T T C T T T
28 chr28_30168219 0 30168219 C C C C C C C C C C C C C C C C C T C C
28 chr28_30170078 0 30170078 A A A A A A A A G G G G A A A A A A A A
28 chr28_30170108 0 30170108 T T T T T T T T T T T T C T T T T T T T
28 chr28_30173468 0 30173468 T T T T T T T T T T T T T T C T T T T T
28 chr28_30180714 0 30180714 G G G G G G G G G G G G G G A A G G G G
28 chr28_30181647 0 30181647 C C A A C C C C C C C C C C C C C C C C
28 chr28_30197491 0 30197491 G T G G G G G G G G G G G G G G G G T T
28 chr28_30198708 0 30198708 T T T T T T T T G T G T T T T T T T T T
28 chr28_30199455 0 30199455 A A A A A A A A A A A A G G A A A A A A
28 chr28_30199555 0 30199555 C C C C C C C C C C C C C T C C C C C C
28 chr28_30199556 0 30199556 A G G G G G G G G G G G G G G G G G A A
28 chr28_30208929 0 30208929 G G A A G G G G G G G G G G G G G G G G
28 chr28_30223368 0 30223368 G G A A G G G G G G G G G G G G G G G G
28 chr28_30226296 0 30226296 T T C C T T T T T T T T T T T T T T T T
28 chr28_30227359 0 30227359 C C C C C C C C C C C T C C C C C C C C
28 chr28_30229237 0 30229237 G G A A A A G G G G G G A G G G G G G G
28 chr28_30230492 0 30230492 G G G G G G G G C G G G G G G G G G G G
28 chr28_30237821 0 30237821 A A A A A A A A A A A A A A A A T T A A
28 chr28_30244027 0 30244027 C C C C C C C C C C C C A C C C C C C C
28 chr28_30244807 0 30244807 A A A A A A A A C C C C A A A A A A A A
28 chr28_30247007 0 30247007 G G G G A A G G G G G G G G G G G G G G
28 chr28_30250694 0 30250694 A A A A A A A A A A A A A A A C A A A A
28 chr28_30250724 0 30250724 G G A A A A G G G G G G A A A A A A G G
28 chr28_30251983 0 30251983 G G A A G G G G G G A G G G G G G G G G
28 chr28_30256372 0 30256372 C C C C C C C C T T T T C C C C C C C C
28 chr28_30256566 0 30256566 G G G G G G G G G G G G G G A A A A G G
28 chr28_30266845 0 30266845 A A A A A A G G A A A A A A A A A A A A
28 chr28_30269111 0 30269111 C C C C T T C C C C C C C C C C C C C C
28 chr28_30272072 0 30272072 C C C C C C C C C C C C C C T T C C C C
28 chr28_30273963 0 30273963 A A A A A A A A A A A A A A C C A A A A
28 chr28_30286075 0 30286075 C C C C C C C C G G G G C C C C C C C C
28 chr28_30289281 0 30289281 C T C C C C T T C C C C C C C C C C C C
28 chr28_30289869 0 30289869 G G G G G G G G G G G G A G G G G G G G
28 chr28_30294818 0 30294818 T T T T T T T T C C C C T T T T T T T T
28 chr28_30294894 0 30294894 G G G G A A G G G G G G G G G G G G G G
28 chr28_30298918 0 30298918 C C C C C C C C C C C C C C C C C T C C
28 chr28_30299304 0 30299304 G G G G G G G G C C C C G G G G G G G G
28 chr28_30301246 0 30301246 G G G G G G G G G G G G G G A A G G G G
28 chr28_30306017 0 30306017 A A G G A A A A A A A A A A A A A A A A
28 chr28_30308704 0 30308704 G G T T T T G G G G G G G G G G G G G G
28 chr28_30310614 0 30310614 A A G G G G A A G G G G G G G G G G A A
28 chr28_30310638 0 30310638 C C C C C C T T T T T T C C C C C C C C
28 chr28_30310996 0 30310996 C C C C T T C C C C C C C C C C C C C C
28 chr28_30314458 0 30314458 G G G G G G G G A A A A G G G G G G G G
28 chr28_30324254 0 30324254 G G G G G G G G G G A G G G G G G G G G
28 chr28_30324807 0 30324807 C C C C C C C C C C C C C C C C T T C C
28 chr28_30326431 0 30326431 G G G G G G G G G G G G G G C G G G G G
28 chr28_30332679 0 30332679 G G G G G G G G T T T T G G G G G G G G
28 chr28_30337843 0 30337843 A A A A A A A A G G G G A A A A A A A A
28 chr28_30337987 0 30337987 A A A A A A A A G G G G A A A A A A A A
28 chr28_30338968 0 30338968 C C C C C C C C C C C C C T C C C C C C
28 chr28_30339448 0 30339448 A A A A A A A A A A A A A A A G A A A A
28 chr28_30341586 0 30341586 C C C C C C C C C C C C T T T T T T C C
28 chr28_30350482 0 30350482 T T T T T T T T C C C C T T T T T T T T
28 chr28_30352544 0 30352544 T T T T T T T T C C C C T T T T T T T T
28 chr28_30356451 0 30356451 G G G G G G G G T T T T G G G G G G G G
28 chr28_30362478 0 30362478 G G G G G G A A G G G G G G G G G G G G
28 chr28_30364397 0 30364397 A A A A A A A A A G A A A A A A A A A A
28 chr28_30365295 0 30365295 T T T T T T T T G T T T T T T T T T T T
28 chr28_30365330 0 30365330 A A A C A A A A A A A A A A A A A A A A
28 chr28_30366034 0 30366034 C C C C C C C C C C C C C C C T C C C C
28 chr28_30369486 0 30369486 A A A A A A A A A A A A A A A C A A A A
28 chr28_30370468 0 30370468 A A A A G G A A A A A A A A A A A A A A
28 chr28_30375514 0 30375514 T T T T T T T T T T T T A T T T T T T T
28 chr28_30387766 0 30387766 G G G G G G G G G G G G G G A G G G G G
28 chr28_30397318 0 30397318 C C C C C C C C C C C C C G G G G G C C
28 chr28_30405897 0 30405897 A A A A A A A A A A A A A A A A C C A A
28 chr28_30406323 0 30406323 G G G G G G G G G G A G G G G G G G G G
28 chr28_30406788 0 30406788 T T T T T T T T T T T T C C T T T T T T
28 chr28_30407881 0 30407881 G G G T T T G G G G G G G G G G G G G G
28 chr28_30411202 0 30411202 G G G G G G G G G G G G A A A A G G G G
28 chr28_30411637 0 30411637 C C C T C C C C C C C C C C C C C C C C
28 chr28_30413379 0 30413379 G G G G A A G G G G G G G G G G G G G G
28 chr28_30414233 0 30414233 G G G G G G G G G G G G G G A A G G G G
28 chr28_30415882 0 30415882 G G G G G G G G G G G G G G A A G G G G
28 chr28_30423075 0 30423075 C C C C C C C C A C A C C C C C C C C C
28 chr28_30442069 0 30442069 G G G G G G G G A A A A G G G G G G G G
28 chr28_30447727 0 30447727 C C C C C C C C T T T T C C C C C C C C
28 chr28_30456514 0 30456514 G G G G T T G G G G G G G G G G G G G G
28 chr28_30461107 0 30461107 G G G G G G G G C C C C G G G G G G G G
28 chr28_30462416 0 30462416 C C C C C C C C C C C C C C T T C C C C
28 chr28_30473677 0 30473677 C C C C C C C C T T T T C C C C C C C C
28 chr28_30481865 0 30481865 T T T T T T T T T T T T T T C C T T T T
28 chr28_30487222 0 30487222 G G C G G G G G G G G G G G G G G G G G
28 chr28_30487895 0 30487895 T T T T T T T T C T T T T T T T T T T T
28 chr28_30491582 0 30491582 A A A A A A A A G G G G A A A A A A A A
28 chr28_30492510 0 30492510 A A C C A A A A A A A A A A A A A A A A
28 chr28_30492637 0 30492637 G G G G G G G G A G G G G G G G G G G G
28 chr28_30496679 0 30496679 G G G G G G G G A A A A G G G G G G G G
28 chr28_30498161 0 30498161 G G C C G G G G G G G G G G G G G G G G
28 chr28_30501014 0 30501014 A A C C C C A A A A A A A A A A A A A A
28 chr28_30501819 0 30501819 C C C C C C C C T T T T C C C C C C C C
28 chr28_30503192 0 30503192 C C C C C C C C T T T T C C C C C C C C
28 chr28_30508060 0 30508060 T T T T T T T T C C C C C C C C C C T T
28 chr28_30508934 0 30508934 T T T T T T T T T T T T C C T T T T T T
28 chr28_30512630 0 30512630 T T C C C C C C T T T T C C C C C C T T
28 chr28_30513331 0 30513331 G G G G G G G G T T T T G G G G G G G G
28 chr28_30517433 0 30517433 A A A A A A A A G G G G A A A A A A A A
28 chr28_30518541 0 30518541 A A A A A A A A G G G G A A A A A A A A
28 chr28_30518769 0 30518769 G G G G G G G G G G G G G G G G A A G G
28 chr28_30520010 0 30520010 T T T T T T T T G G G G T T T T T T T T
28 chr28_30527206 0 30527206 T T T T T T T T C C C C T T T T T T T T
28 chr28_30540626 0 30540626 A A A A A A A A A G G G A A A A A A A A
28 chr28_30541540 0 30541540 T T T T T T T T C T C C T T T T T T T T
28 chr28_30549564 0 30549564 C C C C C C C C C C C C C C C C G G C C
28 chr28_30551245 0 30551245 A A A A A A A A A A A A G G A A A A A A
28 chr28_30554959 0 30554959 G G G G G G G G A A A A G G G G G G G G
28 chr28_30561444 0 30561444 A A A A A A A A A G A A A A A A A A A A
28 chr28_30580126 0 30580126 G G G G G G G G A A A A G G G G G G G G
28 chr28_30581603 0 30581603 C C G G C C C C C C C C C C C C C C C C
28 chr28_30587248 0 30587248 G G G G G G G G G G G G A G G G G G G G
28 chr28_30588965 0 30588965 C C C C C C C C C C C C C C C C T T C C
28 chr28_30595452 0 30595452 G G G G G G G G G G G G A G G G G G G G
28 chr28_30603280 0 30603280 A A A A G G A A A A A A A A A A A A A A
28 chr28_30618145 0 30618145 C C C C C C C C T T T T C C C C C C C C
28 chr28_30618486 0 30618486 A A G G A A A A A A A A A A A A A A A A
28 chr28_30621066 0 30621066 G G A G G G G G G G G G G G G G G G G G
28 chr28_30623144 0 30623144 T T T T T T T T T T T T C C T T T T T T
28 chr28_30627713 0 30627713 C G G G G G G G G G G G G G G G G G G G
28 chr28_30627821 0 30627821 T T T T T T T T T T T T T T T T G G T T
28 chr28_30631009 0 30631009 T T T T C C T T T T T T T T T T T T T T
28 chr28_30639284 0 30639284 A A A A A A A A A A A A A G A A A A A A
28 chr28_30646015 0 30646015 T T C T T T T T T T T T T T T T T T T T
28 chr28_30648066 0 30648066 T T T T T T T T C T T T T T T T T T T T
28 chr28_30649637 0 30649637 G G G G G G G G A A A A G G G G G G G G
28 chr28_30651843 0 30651843 A G G G G G A A G G G G G G G G G G A A
28 chr28_30657430 0 30657430 C C C C C C C C C C C C C T C C C C C C
28 chr28_30663198 0 30663198 G G G G G G G G G G G G A G G G G G G G
28 chr28_30671643 0 30671643 T T A T T T T T T T T T T T T T T T T T
28 chr28_30671752 0 30671752 C C C C C C C C C C C C C C T T C C C C
28 chr28_30673325 0 30673325 C C C C T T C C C C C C C C C C C C C C
28 chr28_30675381 0 30675381 G G G G G G G G G G G G A A G G G G G G
28 chr28_30676209 0 30676209 T T T T A A T T T T T T T T T T T T T T
28 chr28_30677235 0 30677235 G G G G G G G G C C C C G G G G G G G G
28 chr28_30679376 0 30679376 A A A A A A A A A A A A A A A A C C A A
28 chr28_30684786 0 30684786 C C C C C C C C C C C C C T C C T T C C
28 chr28_30686402 0 30686402 G G G G G G G G G G G G G G C C G G G G
28 chr28_30687729 0 30687729 C C C C C C C C C C C C C T C C C C C C
28 chr28_30693059 0 30693059 A G G G G G G G G G G G G G G G G G A A
28 chr28_30694786 0 30694786 G G G G G G G G G G G G C G G G G G G G
28 chr28_30699989 0 30699989 G T G G G G G G T T T T T T T T T T T T
28 chr28_30701906 0 30701906 A A A A A A A A G G G G A A A A A A A A
28 chr28_30703677 0 30703677 G G G G G G G G A A A A G G G G G G G G
28 chr28_30707904 0 30707904 T T T T T T T T T T T T T T T T A T T T
28 chr28_30708599 0 30708599 C C C C C C C C C C C C C C T T C C C C
28 chr28_30708653 0 30708653 T T T T T T T T T T T T C C T T T T T T
28 chr28_30710655 0 30710655 A A A A A A A A A A A T A A A A A A A A
28 chr28_30715796 0 30715796 T T T T T T T T A A A A T T T T T T T T
28 chr28_30729686 0 30729686 A A A A A A A A G G G G A A A A A A A A
28 chr28_30730752 0 30730752 C C C C C C C C T T T T C C C C C C C C
28 chr28_30733017 0 30733017 C C C C C C C C T T T T C C C C C C C C
28 chr28_30741498 0 30741498 A A A A A A A A C C C C A A A A A A A A
28 chr28_30745244 0 30745244 G G G G G G G G C C C C G G G G G G G G
28 chr28_30752802 0 30752802 G G G G G G G G A A A G G G G G G G G G
28 chr28_30759413 0 30759413 C C C C C C C C G G G G G G G G G G C C
28 chr28_30765928 0 30765928 G G G G G G G G A A A A G G G G G G G G
28 chr28_30766891 0 30766891 G G G G G G G G A A A A A A A A A A G G
28 chr28_30769672 0 30769672 T T C C T T T T T T T T T T T T T T T T
28 chr28_30773038 0 30773038 G G G G G G G G G G G G A A G G A A G G
28 chr28_30776482 0 30776482 A A A A A A A A G G G G A A A A A A A A
28 chr28_30780611 0 30780611 G G G G G G A A G G G G G G G G G G G G
28 chr28_30782379 0 30782379 T T T T T T T T C C C C T T T T T T T T
28 chr28_30787670 0 30787670 T T T T T T T T C C C C T T T T T T T T
28 chr28_30788230 0 30788230 C C C C C C C C C C C C C T C C C T C C
28 chr28_30788506 0 30788506 C C C C C C C C C C C C C G C C C C C C
28 chr28_30788701 0 30788701 G G G G G G G G G G G G A G G G G G G G
28 chr28_30789977 0 30789977 C C C C C C C C C C C C C C C C T T C C
28 chr28_30791366 0 30791366 A A A A G G A A A A A A A A A A A A A A
28 chr28_30793141 0 30793141 G G G G G G G G G G G G G G G G T T G G
28 chr28_30799964 0 30799964 C C C C A A C C C C C C C C C C C C C C
28 chr28_30801358 0 30801358 G G G G G G G G G G G G G G G G A A G G
28 chr28_30803284 0 30803284 G G A G G G G G G G G G G G G G G G G G
28 chr28_30808781 0 30808781 G G G G G G G G C G C G G G G G G G G G
28 chr28_30809997 0 30809997 C C C T C C C C C C C C C C C C C C C C
28 chr28_30812159 0 30812159 C C C C C C C C C C C C C C C C C T C C
28 chr28_30814760 0 30814760 G G G G G G G G G G G G G G G G A G G G
28 chr28_30816537 0 30816537 A A A A A A A A A A A A A A A A A G A A
28 chr28_30822202 0 30822202 A A A A A A A A A A A A A G A A A A A A
28 chr28_30825049 0 30825049 C C C C C C C C A A A A C C C C C C C C
28 chr28_30829609 0 30829609 C C C C C C C C C C C C C C T T C C C C
28 chr28_30831051 0 30831051 C C C C C C C C C C C C C C C C C T C C
28 chr28_30834474 0 30834474 C C C C C C C C C C C C T T T T T T C C
28 chr28_30847492 0 30847492 A A A A A A A A G G A G A A A A A A A A
28 chr28_30852945 0 30852945 T T T T T T T T T T T T C C C C T T T T
28 chr28_30859653 0 30859653 G G G G G G G G A A A A G G G G G G G G
28 chr28_30866004 0 30866004 C C C C C C C C C C C C C C C C A A C C
28 chr28_30866595 0 30866595 C G G G G G G G G G G G G G G G G G C C
28 chr28_30873365 0 30873365 A A A A A A A A G G G G A A A A A A A A
28 chr28_30875327 0 30875327 T T T T T T T T T T T T C T T T T T T T
28 chr28_30879799 0 30879799 C T T T T T C C T T T T T T T T T T T T
28 chr28_30895469 0 30895469 T T T T T T T T C C C C T T T T T T T T
28 chr28_30898419 0 30898419 C C C C C C C C C C C C A C C C C C C C
28 chr28_30902674 0 30902674 A A A A A A A A G G G G A A A A A A A A
28 chr28_30910499 0 30910499 C C T T T T C C C C C C C C C C C C C C
28 chr28_30912358 0 30912358 C G G G G G G G G G G G G G G G G G G G
28 chr28_30922266 0 30922266 A A A A A A A A A A A A A A G G G G A A
28 chr28_30926767 0 30926767 T T T T T T T T G G G G T T T T T T T T
28 chr28_30927515 0 30927515 A A A A A A A A G G G G A A A A A A A A
28 chr28_30930210 0 30930210 A A A A A A A A A A A A C C A A A A A A
28 chr28_30931795 0 30931795 C C C C C C C C C C C C C T C C C C C C
28 chr28_30931998 0 30931998 G G G G G G A A G G G G G G G G G G G G
28 chr28_30940320 0 30940320 C C C C C C C C T T T T C C C C C C C C
28 chr28_30944541 0 30944541 C C C C C C C C T T T T C C C C C C C C
28 chr28_30949252 0 30949252 C T C C C C C C C C C C C C C C C C C C
28 chr28_30953446 0 30953446 T T C T T T T T T T T T T T T T T T T T
28 chr28_30960884 0 30960884 C T T T T T T T T T T T T T T T T T C C
28 chr28_30967014 0 30967014 G G G G C C G G G G G G C C C C C C G G
28 chr28_30968595 0 30968595 G G G G G G G G G G G G A G G G G G G G
28 chr28_30972771 0 30972771 G G G G G G G G T T T T G G G G G G G G
28 chr28_30975881 0 30975881 C C C C C C C C C C C C C C C C T T C C
28 chr28_30979539 0 30979539 G G G G G G G G A A A A G G G G G G G G
28 chr28_30981772 0 30981772 G G G G G G G G A A A A G G G G G G G G
28 chr28_30985084 0 30985084 G G G G G G G G G G G G G G G G A A G G
28 chr28_30986119 0 30986119 G G G G A A G G G G G G G G G G G G G G
28 chr28_30992146 0 30992146 G G G G G G G G G G G G G G A A A A G G
28 chr28_30992882 0 30992882 C C C C C C C C C T C T C C C C C C C C
28 chr28_30996369 0 30996369 T T T T T T T T C C C C T T T T T T T T
28 chr28_30996963 0 30996963 G G G G G G G G T T T T G G G G G G G G
28 chr28_30997438 0 30997438 G G G G G G G G G G G G G G G G A A A A
28 chr28_30998487 0 30998487 G G G G G G G G A A A A G G G G G G G G
28 chr28_30998650 0 30998650 T T T T T T T T T T T T T T T T G G T T
28 chr28_30999761 0 30999761 G G G G G G G G A A A A G G G G G G G G
28 chr28_31007578 0 31007578 C C C C C C C C C C C T C C C C C C C C
28 chr28_31009013 0 31009013 G G G G G G G G G G G G G G G G A G G G
28 chr28_31011899 0 31011899 T T T T T T T T T T T T T T T T C T T T
28 chr28_31020481 0 31020481 A A A A A A A A C C C C A A A A A A A A
28 chr28_31023560 0 31023560 A A A A A A A A G G G G G G G G G G A A
28 chr28_31024300 0 31024300 A A A A A A G G A A A A A A A A A A A A
28 chr28_31024743 0 31024743 T T C C C C C C C C C C C C C C C C T T
28 chr28_31026848 0 31026848 C C C C C C C C T T T T C C C C C C C C
28 chr28_31027018 0 31027018 G G G G G G G G G G G G G G A A G G G G
28 chr28_31027378 0 31027378 G G G G G G G G A A A A G G G G G G G G
28 chr28_31030736 0 31030736 C C C C C C C C T T T T C C C C C C C C
28 chr28_31031802 0 31031802 C C C C C C C C C C C C C C C G C C C C
28 chr28_31034434 0 31034434 A A A A A A A A A A A A A A G G A A A A
28 chr28_31038387 0 31038387 A A A A A A A A C C C C A A A A A A A A
28 chr28_31039326 0 31039326 A A A A A A A A G G G G A A A A A A A A
28 chr28_31039492 0 31039492 G G G G T T G G G G G G G G G G G G G G
28 chr28_31039624 0 31039624 A G G G A A G G G G G G G G G G G G A A
28 chr28_31040145 0 31040145 A G G G G G A A G G G G G G G G G G G G
28 chr28_31040937 0 31040937 A A A A A A A A G G G G A A A A A A A A
28 chr28_31041237 0 31041237 T T T T T T T T T T T T C C T T T T T T
28 chr28_31042673 0 31042673 G G G G G G A A G G G G G G G G G G G G
28 chr28_31048437 0 31048437 C C C C C C C C T T T T C C C C C C C C
28 chr28_31048488 0 31048488 A A A G A A A A A A A A A A A A A A A A
28 chr28_31050934 0 31050934 T T T T T T T T C T T T T T T T T T T T
28 chr28_31053231 0 31053231 A A A A A A A A A G A G A A A A A A A A
28 chr28_31054360 0 31054360 A A A A A A A A A T A A A A A A A A A A
28 chr28_31056293 0 31056293 A A A A A A A A A A A A A G A A A A A A
28 chr28_31062722 0 31062722 C C C C C C C C C C C C C T C C C C C C
28 chr28_31064846 0 31064846 C C C C C C C C A C C C C C C C C C C C
28 chr28_31066944 0 31066944 T T T T T T T T T T C T T T T T T T T T
28 chr28_31067172 0 31067172 A A G G G G A A A A A A A A A A A A A A
28 chr28_31068015 0 31068015 C C C C C C C C C T C C C C C C C C C C
28 chr28_31068505 0 31068505 A A A A A A A A A G A A A A A A A A A A
28 chr28_31073989 0 31073989 T T G G T T T T T T T T T T T T T T T T
28 chr28_31076805 0 31076805 C C C C C C C C C T C C C C C C C C C C
28 chr28_31080038 0 31080038 G G G G G G G G G G G G A G G G G G G G
28 chr28_31082635 0 31082635 C T C C C C C C C C C C C C C C C C C C
28 chr28_31084968 0 31084968 C C C C C C C C A C C C C C C C C C C C
28 chr28_31086336 0 31086336 C C C C C C C C C C C C C C G G C C C C
28 chr28_31092626 0 31092626 C C C C C C C C G G G G C C C C C C C C
28 chr28_31101587 0 31101587 T T T T T T T T T T T T T T C T T T T T
28 chr28_31111938 0 31111938 C C C C C C T T C C C C C C C C C C C C
28 chr28_31112140 0 31112140 C C T T T T C C T T T T T T T T T T C C
28 chr28_31121645 0 31121645 T T T T T T T T C C C C T T T T T T T T
28 chr28_31122261 0 31122261 C C C C C C C C C C C C C C T T C C C C
28 chr28_31125899 0 31125899 G G G G G G G G G G G G G G G G A A G G
28 chr28_31127281 0 31127281 T T T T T T T T C C C C T T T T T T T T
28 chr28_31133061 0 31133061 C C C C C C C C T T T T C C C C C C C C
28 chr28_31136363 0 31136363 G G G G G G G G C G G G G G G G G G G G
28 chr28_31136913 0 31136913 C C C C C C C C C C A C C C C C C C C C
28 chr28_31137821 0 31137821 C C C C C C C C G G G G C C C C C C C C
28 chr28_31138903 0 31138903 G G G G G G G G G G G G A G G G G G G G
28 chr28_31148776 0 31148776 G G G G G G G G G G G G G T G G G G G G
28 chr28_31151529 0 31151529 T T A T T T T T T T T T T T T T T T T T
28 chr28_31154333 0 31154333 C C C C C C C C C C C C A C C C C C C C
28 chr28_31157080 0 31157080 T T T T T T T T C C C C T T T T T T T T
28 chr28_31161524 0 31161524 G G G G G G G G A G A A G G G G G G G G
28 chr28_31166473 0 31166473 C C C C C C C C T T T T C C C C C C C C
28 chr28_31169301 0 31169301 T T T T T T T T T T T T T T C C T T T T
28 chr28_31173880 0 31173880 T T T T T T T T T T T T C T T T T T T T
28 chr28_31174001 0 31174001 C T T T T T T T T T T T T T T T T T T T
28 chr28_31176160 0 31176160 G G G G G G G G G G G G G G A A G G G G
28 chr28_31176930 0 31176930 G G G G G G G G G G G G A G G G G G G G
28 chr28_31178154 0 31178154 C C A C C C C C C C C C C C C C C C C C
28 chr28_31182035 0 31182035 T T T T T T T T C C C C T T T T T T T T
28 chr28_31193436 0 31193436 C C C C C C C C T T T T C C C C C C C C
28 chr28_31195932 0 31195932 C C C C C C C C C C C C T T C C C C C C
28 chr28_31198394 0 31198394 A A A A A A A A A T A A A A A A A A A A
28 chr28_31198897 0 31198897 T T T T T T T T C C C C T T T T T T T T
28 chr28_31203254 0 31203254 A A A A A A A A A A A A A G A A A A A A
28 chr28_31204179 0 31204179 C C C C C C C C A C C C C C C C C C C C
28 chr28_31205255 0 31205255 C C G G G G C C C C C C G G G G G G C C
28 chr28_31205322 0 31205322 C C A A C C C C C C C C C C C C C C C C
28 chr28_31206708 0 31206708 A A A A A A A A A G A A A A A A A A A A
28 chr28_31207031 0 31207031 G G G G G G G G A G A G G G G G G G G G
28 chr28_31209936 0 31209936 A A A A G G A A A A A A A A A A A A A A
28 chr28_31210802 0 31210802 G G G G G G G G G G G G G G G G A A G G
28 chr28_31212750 0 31212750 G G G G G G G G G G G G A G G G G G G G
28 chr28_31214365 0 31214365 T T T T T T T T A T A T T T T T T T T T
28 chr28_31215576 0 31215576 C C C C C C C C C T T T C C C C C C C C
28 chr28_31216074 0 31216074 G G G G G G G G G G G G G G G G A G G G
28 chr28_31216532 0 31216532 A A G G A A A A A A A A A A A A A A A A
28 chr28_31219304 0 31219304 C C C C C C C C C C C G C C C C C C C C
28 chr28_31220194 0 31220194 A A A A A A A A A A A G A A A A A A A A
28 chr28_31224179 0 31224179 A T A A A A A A A A A A A A A A A A A A
28 chr28_31225375 0 31225375 C T C C C C C C C C C C C C C C C C T T
28 chr28_31225811 0 31225811 T T C C T T T T T T T T T T T T T T T T
28 chr28_31234891 0 31234891 A A A A A A A A A A A G A A A A A A A A
28 chr28_31235517 0 31235517 C C C C C C C C G G G G C C C C C C C C
28 chr28_31243134 0 31243134 T T T T T T T T C T C T T T T T T T T T
28 chr28_31243622 0 31243622 A A A A A A A A C C C C A A A A A A A A
28 chr28_31243657 0 31243657 C C G G G G C C C C C C C C C C C C C C
28 chr28_31248982 0 31248982 A A A A A A A A A A A A A A A A G G A A
28 chr28_31255679 0 31255679 T T T T T T T T T T T T C C T T T T T T
28 chr28_31255737 0 31255737 A A A A A A A A A A A A C C A A A A A A
28 chr28_31257378 0 31257378 T T T T T T T T T T T T T T T T C T T T
28 chr28_31262547 0 31262547 C C C T C C C C C C C C C C C C C C C C
28 chr28_31263600 0 31263600 T T G T T T T T T T T T T T T T T T T T
28 chr28_31267661 0 31267661 G G G G G G G G T T T T G G G G G G G G
28 chr28_31270122 0 31270122 G G G G G G G G C C C C G G G G G G G G
28 chr28_31270176 0 31270176 C C C C C C C C C C C T C C C C C C C C
28 chr28_31271574 0 31271574 A A A A A A A A A A A A A C A A A A A A
28 chr28_31277954 0 31277954 A A A A A A A A G G G G A A A A A A A A
28 chr28_31280796 0 31280796 G G G G G G G G A G G G G G G G G G G G
28 chr28_31280885 0 31280885 C C C C C C C C C T C T C C C C C C C C
28 chr28_31282022 0 31282022 C C C C C C C C A A A A C C C C C C C C
28 chr28_31287690 0 31287690 A A A A A A A A A G A G A A A A A A A A
28 chr28_31288191 0 31288191 G G G G G G G G G G G G G T G G G G G G
28 chr28_31288251 0 31288251 G G A G G G G G G G G G G G G G G G G G
28 chr28_31300706 0 31300706 G G A G G G G G G G G G A A A A A A G G
28 chr28_31309560 0 31309560 T T T T T T T T C T C C T T T T T T T T
28 chr28_31312044 0 31312044 C C C C C C C C T T T T C C C C C C C C
28 chr28_31320289 0 31320289 T T T T T T T T T T T T T T T T C C T T
28 chr28_31321708 0 31321708 G G G G G G G G G G A G G G G G G G G G
28 chr28_31321744 0 31321744 C C C C C C C C G G G G G G G G G G C C
28 chr28_31324973 0 31324973 T T C T C C T T T T T T T T T T T T T T
28 chr28_31329067 0 31329067 A A A A A A A A A A A A A A G G A A A A
28 chr28_31332535 0 31332535 G G C C G G G G G G G G G G G G G G G G
28 chr28_31333298 0 31333298 C C C C C C C C C C C C C T C C C C C C
28 chr28_31339624 0 31339624 A A G G A A A A A A A A A A A A A A A A
28 chr28_31341432 0 31341432 C C C C C C C C C C C C C C C C T T C C
28 chr28_31345078 0 31345078 G G G G G G A A G G G G G G G G G G G G
28 chr28_31347159 0 31347159 C C C C C C C C C C C C C C T T T T T T
28 chr28_31348939 0 31348939 G G A A G G G G G G G G G G G G G G G G
28 chr28_31351250 0 31351250 C C C C C C C C T T T T C C C C C C C C
28 chr28_31357218 0 31357218 T T T T T T T T C T T T T T T T T T T T
28 chr28_31359560 0 31359560 G G G G G G G G G G G T G G G G G G G G
28 chr28_31362856 0 31362856 A A G G G G G G G G G G G G G G G G G G
28 chr28_31363452 0 31363452 C C C C C C C C C C C C C C C T C C C C
28 chr28_31364842 0 31364842 C C C C C C C C T T T T C C C C C C C C
28 chr28_31366599 0 31366599 C C C C C C C C C C C C C T C C C C C C
28 chr28_31368967 0 31368967 G G G G G G G G G G G G A G G G G G G G
28 chr28_31371074 0 31371074 G G G G G G G G A G G G G G G G G G G G
28 chr28_31372306 0 31372306 A A A A A A A A G G G G A G G G A A A A
28 chr28_31376787 0 31376787 T T T T T T T T T T T T T T T T C T T T
28 chr28_31379370 0 31379370 T T T T T T T T T T T T T T T T C T T T
28 chr28_31391600 0 31391600 C C C C C C C C C C C C C T C C C C C C
28 chr28_31392787 0 31392787 C C C C C C C C G G G G C C C C C C C C
28 chr28_31393060 0 31393060 T T T T T T T T T T T T C C C C C C T T
28 chr28_31396647 0 31396647 C C T T T T C C T T T T C C C C C C C C
28 chr28_31398105 0 31398105 T T T T T T T T G G G G T T T T T T T T
28 chr28_31399734 0 31399734 G G C C C C G G C C C C C C C C C C G G
28 chr28_31401630 0 31401630 T T T T T T T T T T T T C T T T T T T T
28 chr28_31402179 0 31402179 T T C C C C T T T T T T T T T T T T T T
28 chr28_31407717 0 31407717 G G G G G G G G G G G T G G G G G G G G
28 chr28_31411898 0 31411898 T T C T T T T T T T T T T T T T T T T T
28 chr28_31414459 0 31414459 A A A A A A A A A A A A A A G G A A A A
28 chr28_31415823 0 31415823 T T T T T T T T T T T T C T T T T T T T
28 chr28_31420075 0 31420075 T T T T T T T T C T T T T T T T T T T T
28 chr28_31422183 0 31422183 T T T T T T T T G G G G T T T T T T T T
28 chr28_31422671 0 31422671 T T T T T T T T T T T T T T T T G G T T
28 chr28_31423483 0 31423483 G G G G T T G G T T T T T T T T T T G G
28 chr28_31429481 0 31429481 A A G G G G A A G G G G G G G G G G G G
28 chr28_31441241 0 31441241 A A T T T T A A A A A A T T T T T T A A
28 chr28_31441360 0 31441360 A A G G G G A A G G G G G G G G G G A A
28 chr28_31442925 0 31442925 G G A A A A G G G G G G A A A A A A G G
28 chr28_31447348 0 31447348 G G C C G G G G G G G G G G G G G G G G
28 chr28_31447582 0 31447582 T T C C T T T T C C C C C C C C C C T T
28 chr28_31447941 0 31447941 C C C C C C C C C C C C C T C C C C C C
28 chr28_31450203 0 31450203 C C C C C C C C C C C T C C C C C C C C
28 chr28_31457649 0 31457649 T T T T T T T T C C C C T T T T T T T T
28 chr28_31458190 0 31458190 T T T T T T T T T T T T C C T T T T T T
28 chr28_31458645 0 31458645 G G G G A A G G G G G G G G G G G G G G
28 chr28_31465952 0 31465952 T T T T C C T T T T T T T T T T T T T T
28 chr28_31467323 0 31467323 A C C C C C C C C C C C C C C C C C C C
28 chr28_31467604 0 31467604 C C C C C C C C C C C C C C G G C C C C
28 chr28_31473251 0 31473251 A A A A A A A A G G G G A A A A A A A A
28 chr28_31474580 0 31474580 A A G G A A A A A A A A A A A A A A A A
28 chr28_31485547 0 31485547 C C C C C C C C T T T T C C C C C C C C
28 chr28_31488936 0 31488936 A A A G A A A A A A A A A A A A A A A A
28 chr28_31503130 0 31503130 G G G G G G G G G G G G A G G G G G G G
28 chr28_31504161 0 31504161 C C C C C C C C C C C T C C C C C C C C
28 chr28_31505323 0 31505323 C C C C C C C C C C C C C C C C T T C C
28 chr28_31506562 0 31506562 A A A A A A A A A A A G A A A A A A A A
28 chr28_31507062 0 31507062 T T T T T T T T C C C C T T T T T T T T
28 chr28_31507808 0 31507808 G G G G A A G G G G G G G G G G G G G G
28 chr28_31509056 0 31509056 G G G G G G G G G G A G G G G G G G G G
28 chr28_31510426 0 31510426 C C C G C C C C C C C C C C C C C C C C
28 chr28_31511438 0 31511438 C C C C C C C C C C C C C T C C C C C C
28 chr28_31512250 0 31512250 G G G G G G G G C G G G G G G G G G G G
28 chr28_31516686 0 31516686 G G G G G G G G A A A A G G G G G G G G
28 chr28_31520643 0 31520643 C C T T T T T T T T T T T T T T T T C C
28 chr28_31526423 0 31526423 G G G G G G G G G G A G G G G G G G G G
28 chr28_31526739 0 31526739 C C C C C C C C C C C G C C C C C C C C
28 chr28_31527732 0 31527732 G T T T T T T T T T T T T T T T T T T T
28 chr28_31529133 0 31529133 C C C C C C C C C C C T C C C C C C C C
28 chr28_31533827 0 31533827 A A A A G G A A A A A A A A A A A A A A
28 chr28_31534701 0 31534701 G G G G G G G G A G G G G G G G G G G G
28 chr28_31543519 0 31543519 T T T T T T T T C C C C T T T T T T T T
28 chr28_31546103 0 31546103 G G G G G G G G A A A A G G G G G G G G
28 chr28_31548181 0 31548181 A A A A A A A A A A A G A A A A A A A A
28 chr28_31563385 0 31563385 C C C C C C C C C C C C C C C C C T C C
28 chr28_31563409 0 31563409 T T C T C C T T T T T T T T T T T T T T
28 chr28_31565181 0 31565181 C C C T C C C C C C C C C C C C C C C C
28 chr28_31569244 0 31569244 C C C C T T C C C C C C C C C C C C C C
28 chr28_31577694 0 31577694 C C C C C C C C C C C C C C T T C C C C
28 chr28_31578771 0 31578771 C C C C C C C C C C C C C C C T C C C C
28 chr28_31582423 0 31582423 A A A A A A A A A A A A A A T T A A A A
28 chr28_31582587 0 31582587 C C C C G G C C C C C C G G G G G G C C
28 chr28_31586491 0 31586491 A G G G G G G G G G G G G G G G G G G G
28 chr28_31586560 0 31586560 T T T T T T T T C C C C T T T T T T T T
28 chr28_31589897 0 31589897 A A A A G G A A G G G G A A G G G G A A
28 chr28_31591107 0 31591107 T T T T T T T T C C C C T T T T T T T T
28 chr28_31591862 0 31591862 A A G G G G G G G G G G G G G G G G A A
28 chr28_31594027 0 31594027 C C C C C C C C C C C C C T C C C C C C
28 chr28_31596719 0 31596719 C C C C C C C C C T C C C C C C C C C C
28 chr28_31598796 0 31598796 T T T T T T T T T T T T T T C T T T T T
28 chr28_31598943 0 31598943 A A A A A A A A C C C C A A A A A A A A
28 chr28_31600031 0 31600031 T T T T T T T T C T T T T T T T T T T T
28 chr28_31600124 0 31600124 C C C C C C C C C C C C C C C C T T C C
28 chr28_31603614 0 31603614 C C C C C C C C C C C C C C C C A A C C
28 chr28_31606297 0 31606297 A A A A A A A A G G G G A A A A A A A A
28 chr28_31607044 0 31607044 C C C C C C C C T T T T C C C C C C C C
28 chr28_31607969 0 31607969 C C C C C C C C T T T T C C C C C C C C
28 chr28_31610851 0 31610851 G G G G G G G G A A A A G G G G G G G G
28 chr28_31611448 0 31611448 A A A A A A A A G G G G A A A A A A A A
28 chr28_31613431 0 31613431 C C T T C C C C C C C C C C C C C C C C
28 chr28_31623686 0 31623686 G G A G G G G G A A A A G G G G G G G G
28 chr28_31624966 0 31624966 T T A A A A T T T T T T A A A A A A T T
28 chr28_31627642 0 31627642 A A A A A A A A G G G G A A A A A A A A
28 chr28_31631804 0 31631804 G G G G A A G G G G G G G G G G G G G G
28 chr28_31636196 0 31636196 A A A A A A A A G G G G A A A A A A A A
28 chr28_31638436 0 31638436 G G G G G G A A G G G G G G G G G G G G
28 chr28_31644732 0 31644732 G G G G G G G G G G G G G G C C G G G G
28 chr28_31644927 0 31644927 A A A A A A A A A A A A A A A G A A A A
28 chr28_31644935 0 31644935 C C C C C C C C G G G G C C C C C C C C
28 chr28_31646361 0 31646361 T T T T T T T T T T G T T T T T T T T T
28 chr28_31647493 0 31647493 T T T T T T T T T T T T T T T T C C T T
28 chr28_31650977 0 31650977 C C C C C C C C C C C C T T T T T T C C
28 chr28_31651216 0 31651216 A A C C A A A A A A A A A A A A A A A A
28 chr28_31657049 0 31657049 A A A A A A A A A A A A A A A A G G A A
28 chr28_31659647 0 31659647 T T C C C C T T T T T T T T T T T T T T
28 chr28_31661108 0 31661108 A A A A A A A A A A A A A G A A A A A A
28 chr28_31661369 0 31661369 T T T T T T T T C C C C T T T T T T T T
28 chr28_31662034 0 31662034 G G G G G G A A A A A A G G G G G G G G
28 chr28_31663594 0 31663594 T T C C C C T T T T T T T T T T T T T T
28 chr28_31664533 0 31664533 C C C C C C T T C C C C C C C C C C C C
28 chr28_31664970 0 31664970 T T T T T T T T T T T T T T C T T T T T
28 chr28_31665999 0 31665999 T T C C C C C C C C C C C C C C C C T T
28 chr28_31667009 0 31667009 A A A A A A A A A A A A A A A A G G A A
28 chr28_31677783 0 31677783 G G G G G G G G G G A G G G G G G G G G
28 chr28_31684185 0 31684185 G G G G G G G G T T T T G G G G G G G G
28 chr28_31689014 0 31689014 T T T T C C T T T T T T T T T T T T T T
28 chr28_31689926 0 31689926 G G G G A A G G G G G G G G G G G G G G
28 chr28_31700046 0 31700046 C C T T C C C C C C C C C C C C C C C C
28 chr28_31701529 0 31701529 T T T T T T T T C C C C T T T T T T T T
28 chr28_31702960 0 31702960 G G G G G G G G G G G G A G G G G G G G
28 chr28_31704398 0 31704398 G G G G G G G G T T T T G G G G G G G G
28 chr28_31705435 0 31705435 A A A A A A A A A A A G A A A A A A A A
28 chr28_31707354 0 31707354 T T T T T T T T C C C C T T T T T T T T
28 chr28_31713116 0 31713116 A A A A A A A A G G G G A A A A A A A A
28 chr28_31714265 0 31714265 G G G G G G G G G G G G G G A A G G G G
28 chr28_31716023 0 31716023 T T T T T T T T T T T T T T C T T T T T
28 chr28_31716115 0 31716115 T T T T T T T T C C C C T T T T T T T T
28 chr28_31716240 0 31716240 C C C C C C C C C C C C C T T T C C C C
28 chr28_31720055 0 31720055 G G G G A A G G G G G G G G G G G G G G
28 chr28_31723871 0 31723871 C C C C C C C C C T C C C C C C C C C C
28 chr28_31725302 0 31725302 T T C C C C T T T T T T T T T T T T T T
28 chr28_31727782 0 31727782 A A G G G G G G G G G G G G G G G G G G
28 chr28_31731113 0 31731113 C C T T T T T T T T T T T T T T T T T T
28 chr28_31731460 0 31731460 C C C C C C C C C C C C A C C C C C C C
28 chr28_31731593 0 31731593 G G G G G G G G G G G G G G A A A A G G
28 chr28_31733395 0 31733395 C C C C C C C C C T C C C C C C C C C C
28 chr28_31733874 0 31733874 C C C C C C C C C C C C C C T T C C C C
28 chr28_31736883 0 31736883 G G G G G G G G G G G G G G A G G G G G
28 chr28_31737073 0 31737073 T T T T T T T T T T C T T T T T T T T T
28 chr28_31737778 0 31737778 G G G G G G G G A A A A G G G G G G G G
28 chr28_31740647 0 31740647 C C C C C C C C T T T T C C C C C C C C
28 chr28_31750202 0 31750202 C C C C C C C C G G G G C C C C C C C C
28 chr28_31758172 0 31758172 G G A A G G G G G G G G G G A A G G G G
28 chr28_31758774 0 31758774 G G G G G G G G G G G G G G A G G G G G
28 chr28_31769850 0 31769850 C C C C C C C C G G G G C C C C C C C C
28 chr28_31771616 0 31771616 C C C C T T C C C C C C C C C C C C C C
28 chr28_31772909 0 31772909 G G G G G G G G G G G G C G G G G G G G
28 chr28_31786814 0 31786814 T T T T T T T T T T C T T T T T T T T T
28 chr28_31800496 0 31800496 C C C C C C C C G G G G C C C C C C C C
28 chr28_31800713 0 31800713 C C C C C C C C C C C C C C A A C C C C
28 chr28_31803456 0 31803456 G G C C C C G G G G G G G G G G G G G G
28 chr28_31811323 0 31811323 G G G G G G G G G G G G A G G G G G G G
28 chr28_31813327 0 31813327 C C T T T T C C C C C C C C T T C C C C
28 chr28_31815611 0 31815611 C C C C C C C C C C C C C T C C C C C C
28 chr28_31816137 0 31816137 C C C C C C C C G G G G C C C C C C C C
28 chr28_31829549 0 31829549 C C C C C C C C A A A C C C C C C C C C
28 chr28_31833083 0 31833083 T T C C C C T T T T T T T T T T T T T T
28 chr28_31834206 0 31834206 T T T T G G T T T T T T T T T T T T T T
28 chr28_31836793 0 31836793 T T C C T T T T T T T T T T T T T T T T
28 chr28_31837896 0 31837896 C C C C C C C C T T T T C C C C C C C C
28 chr28_31838248 0 31838248 A A A A A A A A G G G G A A A A A A A A
28 chr28_31840430 0 31840430 C C A A A A C C A A A A C C C C C C C C
28 chr28_31842074 0 31842074 A A A A G G A A A A A A A A A A A A A A
28 chr28_31849311 0 31849311 G G G G G G G G G G G G C C G G C C G G
28 chr28_31863902 0 31863902 C C C C C C C C C T T T C C C C C C C C
28 chr28_31867879 0 31867879 G G G G G G G G A A A A G G G G G G G G
28 chr28_31868374 0 31868374 G G G G G G G G G G G G G G G G C C G G
28 chr28_31884950 0 31884950 C C T T C C C C C C C C C C C C C C C C
28 chr28_31891376 0 31891376 T T T T T T T T T T T T T T T T C C T T
28 chr28_31891699 0 31891699 T T C C C C C C C C C C C C C C C C T T
28 chr28_31892755 0 31892755 T T T T T T T T T T T T C C T T T T T T
28 chr28_31895412 0 31895412 T T G G G G T T G G G G G G G G G G T T
28 chr28_31896317 0 31896317 C C C C C C C C C C C C C C C C T T C C
28 chr28_31906528 0 31906528 G G T T T T T T T T T T T T T T T T G G
28 chr28_31908103 0 31908103 T T T T T T T T C C C T T T T T T T T T
28 chr28_31908625 0 31908625 T T A A T T T T T T T T T T T T T T T T
28 chr28_31914002 0 31914002 G G A A A A G G G G G G G G G G G G G G
28 chr28_31917155 0 31917155 T T T T T T T T T T T T T T T T C C T T
28 chr28_31920893 0 31920893 G G G G G G G G G G G G G G A A G G G G
28 chr28_31922941 0 31922941 T T T T C T T T T T T T T T T T T T T T
28 chr28_31924985 0 31924985 A A A A A A A A A C A A A A A A A A A A
28 chr28_31932085 0 31932085 G G G G G G G G C G G G G G G G G G G G
28 chr28_31934646 0 31934646 T T T T T T T T T T T T T T T T C C T T
28 chr28_31939832 0 31939832 T T C C C C C C C C C C C C C C C C T T
28 chr28_31940116 0 31940116 A A T T T T T T T T T T T T T T T T A A
28 chr28_31940836 0 31940836 T T T T T T T T T T T T C T T T T T T T
28 chr28_31942630 0 31942630 T T T T T T T T G G G T T T T T T T T T
28 chr28_31944157 0 31944157 T T T T T T T T A A A A T T T T T T T T
28 chr28_31944220 0 31944220 T T T T T T T T A T A T T T T T T T T T
28 chr28_31947466 0 31947466 C C C C C C C C C C C C C C G G C C C C
28 chr28_31950642 0 31950642 C C C C C C C C T T T T C C C C C C C C
28 chr28_31950980 0 31950980 T T T T T T T T C C C C T T T T T T T T
28 chr28_31951711 0 31951711 G G A A A A A A A A A A A A A A A A G G
28 chr28_31959519 0 31959519 A A A A A A A A G G G G A A A A A A A A
28 chr28_31966878 0 31966878 C C A A A C C C C C C C C C C C C C C C
28 chr28_31967463 0 31967463 C C C C C C C C C C C C C T C C C C C C
28 chr28_31975088 0 31975088 A A A A A A A A A A A A A A A A C C A A
28 chr28_31975097 0 31975097 A A A A A A A A T T T T A A A A A A A A
28 chr28_31976061 0 31976061 G G G G G G G G G G G G C G G G G G G G
28 chr28_31978272 0 31978272 G G G G G G G G A A A A G G G G G G G G
28 chr28_31981947 0 31981947 G G G T G G G G G G G G G G G G G G G G
28 chr28_31986482 0 31986482 G G G G G G G G G G G G T T T T T T G G
28 chr28_31993002 0 31993002 T T T T T T T T G G G G G G G G G G T T
28 chr28_31996615 0 31996615 G G G G G G G G G G A G G G G G G G G G
28 chr28_31997790 0 31997790 A A A A A A A A A A A A G G G G G G A A
28 chr28_31997817 0 31997817 T T T T T T T T T T T T C T T T T T T T
28 chr28_31998855 0 31998855 A A A G A G A A A A A A A A A A A A A A
28 chr28_32001749 0 32001749 C C C C C C C C T T T T C C C C C C C C
28 chr28_32004430 0 32004430 C C C C C C C C C C C T C C C C C C C C
28 chr28_32005038 0 32005038 T T A T T T T T T T T T T T T T T T T T
28 chr28_32007372 0 32007372 C C C C C C C C T T T T C C C C C C C C
28 chr28_32009844 0 32009844 G G A A A A A A A A A A A A A A A A G G
28 chr28_32010592 0 32010592 G G G G G T G G G G G G G G G G G G G G
28 chr28_32012797 0 32012797 T T T T T T T T C T C T T T T T T T T T
28 chr28_32013713 0 32013713 A A A A A A A A T T T T A A A A A A A A
28 chr28_32015586 0 32015586 G G A G G G G G A G A G G G G G G G G G
28 chr28_32015679 0 32015679 T T T T T T T T T T T T C T T T T T T T
28 chr28_32016698 0 32016698 C C C C C C C C A A A A C C C C C C C C
28 chr28_32020191 0 32020191 G G C C C C C C C C C C C C C C C C G G
28 chr28_32035197 0 32035197 G G G G A G G G G G G G G G G G G G G G
28 chr28_32036427 0 32036427 A A A A A A A A A A A A A A G G A A A A
28 chr28_32038123 0 32038123 A A A A A T A A A A A A A A A A A A A A
28 chr28_32040761 0 32040761 G G A G A G G G G G G G G G G G G G G G
28 chr28_32048872 0 32048872 C C C C C C C C G G G G C C C C C C C C
28 chr28_32050215 0 32050215 G G G G G G G G G G A G G G G G G G G G
28 chr28_32051529 0 32051529 G G G G G G G G A G A A G G G G G G G G
28 chr28_32054680 0 32054680 T T T T T T T T A A T T T T T T T T T T
28 chr28_32059626 0 32059626 G G G G G G G G G G G G A G G G G G G G
28 chr28_32061944 0 32061944 G G G G G G G G G G G G A G G G G G G G
28 chr28_32062696 0 32062696 C C C T C C C C T T T T C C C C C C C C
28 chr28_32065796 0 32065796 C C A C A C C C C C C C C C C C C C C C
28 chr28_32070259 0 32070259 G G C G G G G G G G G G G G G G G G G G
28 chr28_32072560 0 32072560 C C C C C C C C C C C C A C C C C C C C
28 chr28_32075671 0 32075671 C C C C C C C C T T T T C C C C C C C C
28 chr28_32076585 0 32076585 C C C C C C C C T T T T C C C C C C C C
28 chr28_32084683 0 32084683 G G G G G G G G G G G G C C C C G G G G
28 chr28_32086829 0 32086829 G G G G G G G G G G G G G G T T G G G G
28 chr28_32087955 0 32087955 C C C C C C C C A A A A C C C C C C C C
28 chr28_32092377 0 32092377 A G A A A A A A A A A A A A A A A A A A
28 chr28_32095733 0 32095733 A A A A A A A A A A A A A A A A C C A A
28 chr28_32097594 0 32097594 A A A A A A A A G G G G A A A A A A A A
28 chr28_32097952 0 32097952 G G G G G G G G A A A A G G G G G G G G
28 chr28_32101890 0 32101890 A A A A A A A A A A A G A A A A A A A A
28 chr28_32108824 0 32108824 C C T T T T C C T T T T T T T T T T C C
28 chr28_32109213 0 32109213 C C C C C C C C T T T T C C C C C C C C
28 chr28_32112401 0 32112401 G G G G G G G G A A A A G G G G G G G G
28 chr28_32113153 0 32113153 G G G G G G G G G G G G A G G G G G G G
28 chr28_32114995 0 32114995 T T T T T T T T C C C C T T T T T T T T
28 chr28_32115833 0 32115833 A A C C A C A A A A A A A A A A A A A A
28 chr28_32116561 0 32116561 G G A G G G G G G G G G G G G G G G G G
28 chr28_32120836 0 32120836 C C C T C C C C C C C C C C C C C C C C
28 chr28_32124303 0 32124303 C C C C C C C C C C C C C G C C C C C C
28 chr28_32126304 0 32126304 C T C C C C C C C C C C C C C C C C T T
28 chr28_32133328 0 32133328 A A A A A A A A A A A A A A A A T T A A
28 chr28_32135641 0 32135641 C C C C C C C C C C C C C C C C A A C C
28 chr28_32138158 0 32138158 G G G G G G G G A A A A G G G G G G G G
28 chr28_32149976 0 32149976 T T T T T T C C T T T T T T T T T T T T
28 chr28_32151246 0 32151246 G G G G T T G G G G G G G G G G G G G G
28 chr28_32159114 0 32159114 C C C C C C C C C C C C C C C C T T C C
28 chr28_32159161 0 32159161 A A A A A A A A G G G G A A A A A A A A
28 chr28_32161980 0 32161980 C C C C C C C C C T C C C C C C C C C C
28 chr28_32165999 0 32165999 G G G G G G A A G G G G G G G G G G G G
28 chr28_32168477 0 32168477 T T T T T T T T T T T T T T A A T T T T
28 chr28_32170092 0 32170092 C C C C C C C C C C C C T T C C C C C C
28 chr28_32193065 0 32193065 G G G G G G G G A A A A G G G G G G G G
28 chr28_32196716 0 32196716 G G A A A A A A A A A A A A A A A A G G
28 chr28_32204426 0 32204426 A A A A A A A A G G G G A A A A A A A A
28 chr28_32205455 0 32205455 T T C C C C T T T T T T T T T T T T T T
28 chr28_32207265 0 32207265 T T T T T T T T C C C C T T T T T T T T
28 chr28_32211426 0 32211426 C C G G G G C C C C C C C C C C C C C C
28 chr28_32213580 0 32213580 C C C C C C C C A C C C C C C C C C C C
28 chr28_32216452 0 32216452 A A A A A A A A G G G G A A A A A A A A
28 chr28_32224772 0 32224772 T T T T T T T T G T G T T T T T T T T T
28 chr28_32234854 0 32234854 A A A A A A A A A A A A A A A G A A A A
28 chr28_32243880 0 32243880 A A A A A A A A C C C C A A A A A A A A
28 chr28_32251387 0 32251387 A A A A A A A A A A A A A A A A G G A A
28 chr28_32252050 0 32252050 C C C C C C C C C C C C C T C C C C C C
28 chr28_32253740 0 32253740 T T T T T T T T C C C C T T T T T T T T
28 chr28_32254567 0 32254567 G G G G G G T T G G G G G G G G G G G G
28 chr28_32256467 0 32256467 T T T T T T T T T T G T T T T T T T T T
28 chr28_32258063 0 32258063 G G G G G G G G G G G G G G A G G G G G
28 chr28_32258819 0 32258819 G G G G G G G G C C C C G G G G G G G G
28 chr28_32261501 0 32261501 G G G G G G G G A A A A G G G G G G G G
28 chr28_32262785 0 32262785 T T T T T T T T C C C C T T T T T T T T
28 chr28_32263620 0 32263620 G G G G G G G G G G A G G G G G G G G G
28 chr28_32269142 0 32269142 A A A A A A A A A A A A G G A A A A A A
28 chr28_32271516 0 32271516 T T T T T T T T T T T T T T C C T T T T
28 chr28_32272426 0 32272426 A A A A A A A A A G A A A A A A A A A A
28 chr28_32283083 0 32283083 C C C C C C C C G G G G C C C C C C C C
28 chr28_32283225 0 32283225 C C C C C C C C C C C T C T C C C C C C
28 chr28_32288425 0 32288425 C C C C C G C C C C C C C C C C C C C C
28 chr28_32294843 0 32294843 C T T T T T T T T T T T T T T T T T T T
28 chr28_32304531 0 32304531 C C C C C C C C T T T T C C C C C C C C
28 chr28_32313644 0 32313644 T T T T T T C C T T T T T T T T T T T T
28 chr28_32315496 0 32315496 C C C T C C C C C C C C C C C C C C C C
28 chr28_32316019 0 32316019 T T T T T T T T C C C C T T T T T T T T
28 chr28_32322008 0 32322008 A A A A A A A A C C C C A A A A A A A A
28 chr28_32323759 0 32323759 C C C C C C C C C C C C C T C C C C C C
28 chr28_32325129 0 32325129 A A G G G G G G G G G G G G G G G G G G
28 chr28_32326359 0 32326359 T T C T C C T T C C C C T T T T T T T T
28 chr28_32341124 0 32341124 A A A A A A A A A A A G A A A A A A A A
28 chr28_32348955 0 32348955 A A A A A A A A G G G G A A A A A A A A
28 chr28_32349647 0 32349647 C C C C A C C C C C C C C C C C C C C C
28 chr28_32354320 0 32354320 G G C G G G G G G G G G G G G G G G G G
28 chr28_32358641 0 32358641 T T T T C T T T T T T T T T T T T T T T
28 chr28_32360027 0 32360027 C C C C C C C C G G G G C C C C C C C C
28 chr28_32361943 0 32361943 T T T T T T T T C C C C T T T T T T T T
28 chr28_32364650 0 32364650 A A T T T T A A T T T T T T T T T T T T
28 chr28_32364676 0 32364676 G G G G A G G G G G G G G G G G G G G G
28 chr28_32367659 0 32367659 C C C C C C C C A A A A C C C C C C C C
28 chr28_32381189 0 32381189 C C T T T T C C T T T T T T T T T T C C
28 chr28_32386404 0 32386404 T T T T T T T T T T T T G G T T T T T T
28 chr28_32386843 0 32386843 G G G G A G G G G G G G G G G G G G G G
28 chr28_32393627 0 32393627 C C C T C C C C C C C C C C C C C C C C
28 chr28_32426770 0 32426770 T T C C C C T T C C C C T T T T T T T T
28 chr28_32430080 0 32430080 T T T T T T T T C C C C T T T T T T T T
28 chr28_32432373 0 32432373 C C C C C C C C C C C G C C C C C C C C
28 chr28_32436960 0 32436960 T T T T A T T T T T T T T T T T T T T T
28 chr28_32442304 0 32442304 C C C C C C C C C C A C C C C C C C C C
28 chr28_32442994 0 32442994 G G G G G G G G A A A A G G G G G G G G
28 chr28_32443598 0 32443598 G G G G G G G G G G G G G T G G G G G G
28 chr28_32449645 0 32449645 C C G G C G C C C C C C C C C C C C C C
28 chr28_32449777 0 32449777 G G G G G G G G A A A A G G G G G G G G
28 chr28_32451788 0 32451788 G G G T G G G G G G G G G G G G G G G G
28 chr28_32453685 0 32453685 A A A A A A A A G G G G A A A A A A A A
28 chr28_32456522 0 32456522 C C T T T T C C T T T T T T T T T T C C
28 chr28_32459599 0 32459599 A A A A A A A A A A A A A A T T A A A A
28 chr28_32466511 0 32466511 G G G G G G G G G G G G G G G G A A G G
28 chr28_32466882 0 32466882 C C C T C C C C C C C C C C C C C C C C
28 chr28_32472529 0 32472529 T T T T T T T T C T T T T T T T T T T T
28 chr28_32476159 0 32476159 C C C C T T C C C C C C C C C C C C C C
28 chr28_32478548 0 32478548 G G G G G G G G G G G G A A A A A A G G
28 chr28_32479676 0 32479676 G G G G G G G G G G G G G G A G G G G G
28 chr28_32480994 0 32480994 G G A G G G G G G G G G G G G G G G G G
28 chr28_32494240 0 32494240 C C C C C T C C C C C C C C C C C C C C
28 chr28_32500857 0 32500857 T T G T G T T T G G G G G G G G G G T T
28 chr28_32502343 0 32502343 G G G G A G G G G G G G G G G G G G G G
28 chr28_32518098 0 32518098 G G G G A G G G G G G G G G G G G G G G
28 chr28_32519412 0 32519412 G G G G G G G G G G G G G G A G G G G G
28 chr28_32519752 0 32519752 G G G G G G G G G G G G G G A A G G G G
28 chr28_32522254 0 32522254 C C T T T T C C T T T T T T T T T T C C
28 chr28_32527262 0 32527262 A A A A A A A A A A A A A A G G A A A A
28 chr28_32532660 0 32532660 A A A A A A A A A A A A A A C C A A A A
28 chr28_32535449 0 32535449 G G G G G G G G A A A A G G G G G G G G
28 chr28_32547592 0 32547592 C C C C C C C C T T T T C C C C C C C C
28 chr28_32548670 0 32548670 C C C C C C C C T T T T C C C C C C C C
28 chr28_32548807 0 32548807 A A A A A A A A A A A C A A A A A A A A
28 chr28_32553277 0 32553277 T T C T T T T T T T T T T T T T T T T T
28 chr28_32554693 0 32554693 C C C T C C C C C C C C C C C C C C C C
28 chr28_32555179 0 32555179 G G G G G G G G G G G G A G G G G G G G
28 chr28_32566961 0 32566961 C C C C C C C C C C C C A C C C C C C C
28 chr28_32567389 0 32567389 C C C C C C C C C C C C C C C C A A C C
28 chr28_32567901 0 32567901 A A G G G G A A G G G G G G G G G G A A
28 chr28_32568112 0 32568112 T T T T T T T T C T C T T T T T T T T T
28 chr28_32568207 0 32568207 G G G G G G G G G G G G A G G G G G G G
28 chr28_32575578 0 32575578 G G G G G G G G G G G G A A G G G G G G
28 chr28_32580827 0 32580827 G G G G G G G G G G G G G G A A G G G G
28 chr28_32581244 0 32581244 C C C C C C C C A A A A C C C C C C C C
28 chr28_32588863 0 32588863 G G G G A G G G G G G G G G G G A A G G
28 chr28_32589883 0 32589883 G G G G G G G G G G A G G G G G G G G G
28 chr28_32597776 0 32597776 C C C C C C C C C T C C C C C C C C C C
28 chr28_32600114 0 32600114 C C C C C C C C C C C C G G G G G G C C
28 chr28_32601674 0 32601674 C C C C C C C C C G C G C C C C C C C C
28 chr28_32603182 0 32603182 C C C C C C C C C C C C C C A A C C C C
28 chr28_32603428 0 32603428 C C C C C C T T C C C C C C C C C C C C
28 chr28_32603540 0 32603540 A A A A A A A A G G G G A A A A A A A A
28 chr28_32613399 0 32613399 T T T T T T T T C C C C T T T T T T T T
28 chr28_32613515 0 32613515 G G C G G G G G G G G G G G G G G G G G
28 chr28_32617731 0 32617731 C C C C C C G G C C C C C C C C C C C C
28 chr28_32618075 0 32618075 G G A G A G G G G G G G G G G G G G G G
28 chr28_32619445 0 32619445 A A A A A A A A G G G G A A A A A A A A
28 chr28_32620325 0 32620325 G G G G G G G G G G G G G G A A G G G G
28 chr28_32620690 0 32620690 T T T T T T T T C C C C T T T T T T T T
28 chr28_32625417 0 32625417 G G A G A G G G G G G G G G G G G G G G
28 chr28_32630222 0 32630222 C C C C C T C C C C C C C C C C T T C C
28 chr28_32633175 0 32633175 A A A A A A A A G G G G A A A A A A A A
28 chr28_32637800 0 32637800 A G G G G G G G G G G G G G G G G G A A
28 chr28_32643896 0 32643896 C C C C C C C C G G G G C C C C C C C C
28 chr28_32645836 0 32645836 G G G G G G G G G G G G A G G G G G G G
28 chr28_32645849 0 32645849 T T T T T T T T C C C C T T T T T T T T
28 chr28_32646427 0 32646427 C C C C C C C C C C C C C T C C C C C C
28 chr28_32651033 0 32651033 A A A A A A A A G G G G A A A A A A A A
28 chr28_32653631 0 32653631 A A A A A A A A G G G G A A A A A A A A
28 chr28_32655317 0 32655317 A G G G G G G G G G G G G G G G G G A A
28 chr28_32656277 0 32656277 G G G G G G A A G G G G G G G G G G G G
28 chr28_32656426 0 32656426 A A C C C C A A C C C C C C C C C C A A
28 chr28_32662928 0 32662928 T T T T G G T T T T T T T T T T T T T T
28 chr28_32663869 0 32663869 C C C C C C C C T T T T C C C C C C C C
28 chr28_32664084 0 32664084 T T C C T T T T T T T T T T T T T T T T
28 chr28_32664879 0 32664879 C C C C C C C C C C C C C T C C C C C C
28 chr28_32673478 0 32673478 C C C C C C C C G G G G C C C C C C C C
28 chr28_32675808 0 32675808 G G G G G G G G A A A A G G G G G G G G
28 chr28_32676099 0 32676099 G G G G G G G G A A A A G G A G G G G G
28 chr28_32676559 0 32676559 G G G G A G G G G G G G G G G G G G G G
28 chr28_32678071 0 32678071 T T A A T T T T T T T T T T T T T T T T
28 chr28_32686577 0 32686577 C C C C C C C C T T T T C C C C C C C C
28 chr28_32687313 0 32687313 T T A A T T T T T T T T T T T T T T T T
28 chr28_32688196 0 32688196 A A A A A A A A G G G G A A A A A A A A
28 chr28_32688943 0 32688943 C C C C C C C C A A A A C C C C C C C C
28 chr28_32689965 0 32689965 A A A A A A A A G G G G A A A A A A A A
28 chr28_32694044 0 32694044 A A A A G G A A A A A A A A G G A A A A
28 chr28_32699614 0 32699614 C C C C C C C C C C A C C C C C C C C C
28 chr28_32705147 0 32705147 A A A A A A A A A A A A A G A A A A A A
28 chr28_32708649 0 32708649 A A G G A G A A A A A A A A A A A A A A
28 chr28_32711661 0 32711661 C C C C C C C C A A A A C C C C C C C C
28 chr28_32720323 0 32720323 C C C C C C C C C C C T C C C C C C C C
28 chr28_32720576 0 32720576 G G G G A G G G G G G G G G G G G G G G
28 chr28_32721946 0 32721946 A A A A A A A A G G G G A A A A A A A A
28 chr28_32723830 0 32723830 G G G G G G G G T T T T G G G G G G G G
28 chr28_32724146 0 32724146 C C C C C C C C C C C C C C C G C C C C
28 chr28_32724534 0 32724534 G G G G G G G G G G G G G G A G G G G G
28 chr28_32726532 0 32726532 G G G G G G G G G G G G G T G G G G G G
28 chr28_32728701 0 32728701 C C C C C C C C C C C C C C C T C C C C
28 chr28_32731184 0 32731184 C C C G C C C C C C C C C C C C C C C C
28 chr28_32731669 0 32731669 A A A A A A A A G G G G A A A A A A A A
28 chr28_32733346 0 32733346 T T T T T T T T T T C T T T T T T T T T
28 chr28_32735667 0 32735667 G G A G G G G G G G G G G G G G G G G G
28 chr28_32736812 0 32736812 T T T T T T T T T T T T C T T T T T T T
28 chr28_32738255 0 32738255 C C C C C C C C C C C T C C C C C C C C
28 chr28_32740197 0 32740197 G G G G G G G G G G G G G G A A G G G G
28 chr28_32740420 0 32740420 G T G G G G G G G G G G G G G G G G G G
28 chr28_32745063 0 32745063 C C C C A C C C C C C C C C C C C C C C
28 chr28_32749911 0 32749911 A A A A A A A A C C C C A A A A A A A A
28 chr28_32753443 0 32753443 G G G G G G G G G G G G G G G G A A G G
28 chr28_32755228 0 32755228 T T T T T T T T T T T T T T C T T T T T
28 chr28_32759446 0 32759446 C C C C C C C C C G C C C C C C C C C C
28 chr28_32762408 0 32762408 C C C C C G C C C C C C C C C C C C C C
28 chr28_32762969 0 32762969 G G G G G G G G G G G G G G A G G G G G
28 chr28_32766350 0 32766350 G G G G G G G G A G G G G G G G G G G G
28 chr28_32768370 0 32768370 T T T T T T T T C C C C T T T T T T T T
28 chr28_32769541 0 32769541 A A A A A G A A A A A A A A A A A A A A
28 chr28_32774837 0 32774837 C C C C C C C C C C C C C C C T C C C C
28 chr28_32778401 0 32778401 G G A G G G G G G G G G G G A G G G G G
28 chr28_32779087 0 32779087 G G A G G G G G G G G G G G A G G G G G
28 chr28_32779271 0 32779271 T T T T T T T T G G G G T T T T T T T T
28 chr28_32781115 0 32781115 A A A A A A A A G G G G A A A A A A A A
28 chr28_32784469 0 32784469 T T T T T T T T T T T T C T T T T T T T
28 chr28_32792142 0 32792142 G G G G G G G G G G G G G G G G C C G G
28 chr28_32793089 0 32793089 A A A A A A A A T T T T A A A A A A A A
28 chr28_32794001 0 32794001 T T T T T T T T G G G G T T T T T T T T
28 chr28_32794393 0 32794393 C C C C C C C C C C C C C C C C A A C C
28 chr28_32795417 0 32795417 A A A A A A A A G G G G A A A A A A A A
28 chr28_32795987 0 32795987 G G G G G G G G A A A A G G G G G G G G
28 chr28_32801269 0 32801269 G G G G G G A A G G G G G G G G A A G G
28 chr28_32801606 0 32801606 G G G G G G G G G G G G A G G G G G G G
28 chr28_32803559 0 32803559 C C C C C C C C C C C C C C C C T T C C
28 chr28_32805883 0 32805883 T T T T C T T T T T T T T T T T T T T T
28 chr28_32808135 0 32808135 C C C C C C C C A A A A C C C C C C C C
28 chr28_32808334 0 32808334 C C C C C C C C T T T T C C C C C C C C
28 chr28_32809683 0 32809683 A A A A A A A A A A A A A A A A T T A A
28 chr28_32814591 0 32814591 G G G G G G G G A A A A G G G G G G G G
28 chr28_32816170 0 32816170 G G G G G G G G T T T T G G G G G G G G
28 chr28_32825125 0 32825125 G G G G G G G G A A A A G G G G G G G G
28 chr28_32831023 0 32831023 G G G G G G G G C C C C G G G G G G G G
28 chr28_32831554 0 32831554 C C T T T T T T T T T T T T T T T T T T
28 chr28_32833726 0 32833726 A A A A A A A A C C C C A A A A A A A A
28 chr28_32834723 0 32834723 G G A G G G G G G G G G G G G G G G G G
28 chr28_32836599 0 32836599 A A G G G G G G G G G G G G G G G G G G
28 chr28_32837191 0 32837191 C C C C C C C C C C C C T T C C C C C C
28 chr28_32839494 0 32839494 G G G G G G G G G G G G A A G G G G G G
28 chr28_32840583 0 32840583 C C C C C C C C T T T T C C C C C C C C
28 chr28_32840840 0 32840840 C C C C C C C C A A A A C C C C C C C C
28 chr28_32842266 0 32842266 G G G G G G G G A G A G G G G G G G G G
28 chr28_32842649 0 32842649 T T G G G G G G G G G G G G G G G G T T
28 chr28_32843807 0 32843807 C C G G G G C C G G G G G G G G G G C C
28 chr28_32844980 0 32844980 A A A A A A A A G G G G A A A A A A A A
28 chr28_32846868 0 32846868 G G G G G G G G G G G G G G G G A A G G
28 chr28_32850955 0 32850955 A A A A A G A A A A A A A A A A A A A A
28 chr28_32852251 0 32852251 G G G G G G G G A A A A G G G G G G G G
28 chr28_32862716 0 32862716 T T T T T T T T C C C C T T T T T T T T
28 chr28_32864081 0 32864081 C C C T C C C C C C C C C C C C C C C C
28 chr28_32865491 0 32865491 C C C C C C C C C C C C C C C T C C C C
28 chr28_32867299 0 32867299 G G G G G G G G G G G G G G G G A A G G
28 chr28_32867356 0 32867356 A C A A A A A A A A A A A A A A A A A A
28 chr28_32879901 0 32879901 A A C C A A A A A A A A A A A A A A A A
28 chr28_32890079 0 32890079 T T T T T T T T T T T T C C T T T T T T
28 chr28_32895270 0 32895270 G G G G G G G G A A A A G G G G G G G G
28 chr28_32896033 0 32896033 G G G G A G G G G G G G G G G G G G G G
28 chr28_32904950 0 32904950 A A A A A A A A G G G G A A A A A A A A
28 chr28_32906689 0 32906689 G G G G G G G G A A A A G G G G G G G G
28 chr28_32907331 0 32907331 G G T T G G G G G G G G G G G G G G G G
28 chr28_32916942 0 32916942 G G G G G G G G A A A A G G G G G G G G
28 chr28_32923905 0 32923905 G G G G G G G G G G G G G G G G A A G G
28 chr28_32924327 0 32924327 C C T T C T C C C C C C C C C C C C C C
28 chr28_32924431 0 32924431 A A A A A A A A A A A A G G A A A A A A
28 chr28_32926286 0 32926286 A A A A A A A A G G G G A A A A A A A A
28 chr28_32929887 0 32929887 G G G G G G G G A A A A G G G G G G G G
28 chr28_32931602 0 32931602 C C C C C C C C C C C C C C C T C C C C
28 chr28_32937525 0 32937525 G G G G G G G G G G G G G G A G G G G G
28 chr28_32939919 0 32939919 G G G G G G G G G G C G G G G G G G G G
28 chr28_32940229 0 32940229 C C C C C C C C C C C C C C C C T T C C
28 chr28_32944215 0 32944215 T T T T T T C C T T T T T T T T T T T T
28 chr28_32948954 0 32948954 G G G G G G G G G G G G G G G G A A G G
28 chr28_32949081 0 32949081 G G G G G G G G G G A G G G G G G G G G
28 chr28_32951741 0 32951741 A A A A A A A A G G A A A A A A A A A A
28 chr28_32956531 0 32956531 C C C G C C C C C C C C C C C C C C C C
28 chr28_32961796 0 32961796 A G G G G G G G G G G G G G G G G G A A
28 chr28_32965015 0 32965015 G G G G G G G G G G G G A G G G G G G G
28 chr28_32966327 0 32966327 G G G G G G G G G G G G G G G G A A G G
28 chr28_32969703 0 32969703 C C C C C C C C C C C C C C C C T T C C
28 chr28_32974070 0 32974070 T T C T T T T T T T T T T T T T T T T T
28 chr28_32978600 0 32978600 C C C C C C C C C C C C C C C C T T C C
28 chr28_32978621 0 32978621 G G G G G G G G G G G G A G G G A A G G
28 chr28_32982452 0 32982452 C C C C C C C C T T C C C C C C C C C C
28 chr28_32983199 0 32983199 C C C C C C C C C C C T C C C C C C C C
28 chr28_32984400 0 32984400 G G A A G G G G G G G G G G G G G G G G
28 chr28_32988810 0 32988810 C C C C C C C C C C C C C C C C G G C C
28 chr28_32988858 0 32988858 C C C C C C C C T T T T C C C C C C C C
28 chr28_32990612 0 32990612 G G G G G G G G A A A A G G G G G G G G
28 chr28_32998651 0 32998651 C C C C C C C C C C C C C T C C C C C C
28 chr28_32999665 0 32999665 T T T T T T T T G G G G T T T T T T T T
28 chr28_33001325 0 33001325 A A A A A A A A A A A A G G A A A A A A
28 chr28_33001699 0 33001699 A A A A A A A A A A A A A A A C A A A A
28 chr28_33004795 0 33004795 G G G G G G G G T T T T G G G G G G G G
28 chr28_33005619 0 33005619 C C C C C C C C C C C C C T C C C C C C
28 chr28_33006527 0 33006527 G G G G G G A A G G G G G G G G G G G G
28 chr28_33007592 0 33007592 C T C C C C C C C C C C C C C C C C C C
28 chr28_33011039 0 33011039 C C C C C C C C T T T T C C C C C C C C
28 chr28_33014744 0 33014744 C C C C C C C C C C C C C T C C C C C C
28 chr28_33014987 0 33014987 C C C C C T C C C C C C C C C C C C C C
28 chr28_33016871 0 33016871 A A A A A A A A G G G G A A A A A A A A
28 chr28_33017052 0 33017052 A A G G G G A A A A A A A A A A G G A A
28 chr28_33021954 0 33021954 G G G G G G G G G G G G A G G G G G G G
28 chr28_33022612 0 33022612 C C C C C C T T C C C C C C C C C C C C
28 chr28_33022776 0 33022776 G G G G G G G G G G G G G G G G T T G G
28 chr28_33028414 0 33028414 G G A A G G G G G G G G G G G G G G G G
28 chr28_33029644 0 33029644 A A A A A A A A G G G G A A A A A A A A
28 chr28_33036961 0 33036961 G G A A G G G G G G G G G G G G G G G G
28 chr28_33040705 0 33040705 C C C C C T C C C C C C C C C C C C C C
28 chr28_33040839 0 33040839 T T C T T T T T T T T T T T T T T T T T
28 chr28_33041233 0 33041233 G G G G G G G G G G G G G G G G A A G G
28 chr28_33045494 0 33045494 C C C C C C C C T T T T C C C C C C T T
28 chr28_33063466 0 33063466 A A A A A A A A A A A G A A A A A A A A
28 chr28_33075033 0 33075033 G G G G G G G G A A A A A A A A A A G G
28 chr28_33075981 0 33075981 C C C C C C C C G G G G C C C C C C C C
28 chr28_33083238 0 33083238 G G G G G G G G G G G G A G G G G G G G
28 chr28_33084598 0 33084598 T T T T T T T T T T T T A T T T T T T T
28 chr28_33094496 0 33094496 C C T T C T C C C C C C T T T T T T C C
28 chr28_33096885 0 33096885 A A A A A A A A G G G G A A A A A A A A
28 chr28_33097660 0 33097660 G G G G G G G G G G G G G G A A G G G G
28 chr28_33108560 0 33108560 G G G G G G G G G G G G G T G G G G G G
28 chr28_33111018 0 33111018 G G A A A A G G A A A A A A A A A A G G
28 chr28_33113555 0 33113555 G G G G G G G G G G G G G G A A G G G G
28 chr28_33114652 0 33114652 A A A A A G A A A A A A A A A A A A A A
28 chr28_33121256 0 33121256 A A A G A A A A A A A A A A A A A A A A
28 chr28_33124635 0 33124635 A A A T A A A A A A A A A A A A A A A A
28 chr28_33126330 0 33126330 T T T T T T T T A A A A T T T T T T T T
28 chr28_33133760 0 33133760 G G G G G G G G G G G G G G G G A A G G
28 chr28_33134750 0 33134750 C C C C C T C C C C C C C C C C C C C C
28 chr28_33135026 0 33135026 G G G G G G A A G G G G G G G G G G G G
28 chr28_33135441 0 33135441 C C C C C C C C C C C C C G C C C C C C
28 chr28_33135580 0 33135580 C C C C C C C C T T T T C C C C C C C C
28 chr28_33136685 0 33136685 G G A A G G G G G G G G G G G G G G A A
28 chr28_33145261 0 33145261 C C C C C C C C C G C C C C C C C C C C
28 chr28_33145763 0 33145763 G T G G G G G G G G G G G G G G G G G G
28 chr28_33151086 0 33151086 C C C C C T C C C C C C C C C C C C C C
28 chr28_33153633 0 33153633 G G G G G G G G C C C C G G G G G G G G
28 chr28_33158381 0 33158381 A A A A A A A A A A A A A A A A G G A A
28 chr28_33161805 0 33161805 A A A A A A A A A A A A A G A A A A A A
28 chr28_33163166 0 33163166 A A A A A G A A A A A A A A A A A A A A
28 chr28_33163438 0 33163438 G G A A G G G G G G G G G G G G G G G G
28 chr28_33167647 0 33167647 C C C C C C C C A A A A C C C C C C C C
28 chr28_33172783 0 33172783 A G G G G G G G G G G G G G G G G G G G
28 chr28_33173022 0 33173022 A A A A A A A A G G G G A A A A A A A A
28 chr28_33175007 0 33175007 A A G G G G A A G G G G G G G G G G A A
28 chr28_33191956 0 33191956 C C C C C C C C C C C C C C C T C C C C
28 chr28_33192622 0 33192622 C C C C C C C C T T T T C C C C C C C C
28 chr28_33195103 0 33195103 G G G G G G G G T T G T G G G G G G G G
28 chr28_33197428 0 33197428 G G G G G G G G A A A G G G G G G G G G
28 chr28_33200340 0 33200340 T T T T T T T T T T T T T T A T T T T T
28 chr28_33201519 0 33201519 T T T T C T T T T T T T T T T T T T T T
28 chr28_33203789 0 33203789 C C C C C C C C C T C C C C C C C C C C
28 chr28_33205263 0 33205263 G G G G G G G G G G A G G G G G G G G G
28 chr28_33207121 0 33207121 T T T T T T T T C C C C T T T T T T T T
28 chr28_33210640 0 33210640 C C C C C C C C C C C C C C C T C C C C
28 chr28_33211728 0 33211728 A A A A A A A A T T T T A A A A A A A A
28 chr28_33215548 0 33215548 C C C C C C C C T T T T C C C C C C C C
28 chr28_33218701 0 33218701 A A A A A A A A A A A A A T A A A A A A
28 chr28_33220737 0 33220737 C C C C C C C C T T T T C C C C C C C C
28 chr28_33220971 0 33220971 G G G G G G G G T T T T G G G G G G G G
28 chr28_33221288 0 33221288 G G G G G G G G A G G G G G G G G G G G
28 chr28_33223908 0 33223908 C C C C C C C C C C C C T T C C C C C C
28 chr28_33229521 0 33229521 G G G G G G G G G G G G A G G G G G G G
28 chr28_33230517 0 33230517 G G G G G G G G G G G G G G G G C C G G
28 chr28_33232354 0 33232354 A A A A A A A A G G G G A A A A A A A A
28 chr28_33234370 0 33234370 C C C C C C C C C C C C C T C C C C T T
28 chr28_33234394 0 33234394 G G G G G G G G C C C C G G G G G G G G
28 chr28_33234872 0 33234872 G G G G G G G G A A A A G G G G G G G G
28 chr28_33235847 0 33235847 A A A A A A T T A A A A A A A A A A A A
28 chr28_33236072 0 33236072 A A A A A A A A A C A C A A A A A A A A
28 chr28_33239990 0 33239990 G G G G A G G G G G G G G G G G G G G G
28 chr28_33242156 0 33242156 C C C C C C C C C C C T C C C C C C C C
28 chr28_33244697 0 33244697 A G G G G G G G G G G G G G G G G G G G
28 chr28_33246262 0 33246262 T T G G G G T T G G G G G G G G G G T T
28 chr28_33247117 0 33247117 C C C C C C C C T T T T C C C C C C C C
28 chr28_33255092 0 33255092 G G G G G G G G G G G G C C C C G G G G
28 chr28_33265502 0 33265502 C C C C C C C C C C C C C C C C T T C C
28 chr28_33269979 0 33269979 G G G G G G G G G G G G G G A G G G G G
28 chr28_33281050 0 33281050 G G G G G G G G G G G G G G A G G G G G
28 chr28_33285408 0 33285408 A A A A A A A A A A A A A A A A T T A A
28 chr28_33293372 0 33293372 T T T T T T T T T T T T C C T T C C T T
28 chr28_33295148 0 33295148 T T T T T T T T T T T T C C C C C C T T
28 chr28_33296821 0 33296821 C C C C C C C C A A A A C C C C C C C C
28 chr28_33296939 0 33296939 A A C C A A A A A A A A A A A A A A A A
28 chr28_33302401 0 33302401 A A A A A A A A A A A A A G A A A A A A
28 chr28_33302982 0 33302982 A A C C A C A A A A A A A A A A A A A A
28 chr28_33303838 0 33303838 C C C C C C C C C C C C T T T T T T C C
28 chr28_33306667 0 33306667 C C C C C C C C C C C C T T C C C C C C
28 chr28_33310764 0 33310764 C C C C C C C C C C C C C C C C C T C C
28 chr28_33315486 0 33315486 C C G G C C C C C C C C C C C C C C C C
28 chr28_33317827 0 33317827 A A A A A A A A T T T T A A A A A A A A
28 chr28_33331350 0 33331350 A A A A A A A A A A A G A A A A A A A A
28 chr28_33332080 0 33332080 C C C C C C C C C C C C C C T T C C C C
28 chr28_33333182 0 33333182 G G G G G G G G G G C G G G G G G G G G
28 chr28_33341381 0 33341381 C T T T T T T T C C C C T T T T T T T T
28 chr28_33344181 0 33344181 G G A A G G G G G G G G G G G G G G G G
28 chr28_33349347 0 33349347 T T T T T T T T C C C T T T T T T T T T
28 chr28_33361009 0 33361009 A A A A A A A A T T T T A A A A A A A A
28 chr28_33366495 0 33366495 C C C C C C C C C C C C C C T T C C C C
28 chr28_33368585 0 33368585 C C C C C C C C A A A A C C C C C C C C
28 chr28_33369408 0 33369408 C C C C C C C C C C C C C C C T C C C C
28 chr28_33374550 0 33374550 C C T T T T C C T T T T C C C C C C C C
28 chr28_33376171 0 33376171 C C C C C C C C C C C C C T C C C C C C
28 chr28_33386440 0 33386440 G G G G A G G G G G G G G G G G G G G G
28 chr28_33388991 0 33388991 G G G G A G G G G G G G G G G G G G G G
28 chr28_33394102 0 33394102 G G G G G G A A G G G G G G G G G G G G
28 chr28_33397547 0 33397547 T T T T T T T T C C C C T T T T T T T T
28 chr28_33405813 0 33405813 C C T T C C C C C C C C C C C C C C C C
28 chr28_33407050 0 33407050 T T T T T T C C T T T T T T T T T T T T
28 chr28_33409004 0 33409004 A A A A A A A A G G G G A A A A A A A A
28 chr28_33413758 0 33413758 G G A A G G G G G G G G G G G G G G G G
28 chr28_33421235 0 33421235 T T T T C C T T T T T T T T T T T T T T
28 chr28_33422999 0 33422999 G G G G G G G G G G G G G G A A G G G G
28 chr28_33433277 0 33433277 G G G G G G G G G G G G G G G G A A G G
28 chr28_33447934 0 33447934 T T T T T T T T C C C C T T T T T T T T
28 chr28_33448499 0 33448499 C C C C C C C C C C C C C C C G C C C C
28 chr28_33453911 0 33453911 T T T T A A T T T T T T T T T T T T T T
28 chr28_33457661 0 33457661 T T C C T T T T T T T T T T T T T T T T
28 chr28_33459499 0 33459499 A A C C A A A A A A A A A A A A A A A A
28 chr28_33459828 0 33459828 T T C C T T T T T T T T T T T T T T T T
28 chr28_33460335 0 33460335 T T T T T T T T T T T T T T C C T T T T
28 chr28_33464070 0 33464070 T T T T T T T T C C C C T T T T T T T T
28 chr28_33473839 0 33473839 G G G G A A G G G G G G G G G G G G G G
28 chr28_33475945 0 33475945 T T T T C C T T T T T T T T T T T T T T
28 chr28_33481040 0 33481040 G G T T T T G G T T T T T T T T T T G G
28 chr28_33482479 0 33482479 G G G G G G G G A A A A G G G G G G A A
28 chr28_33485442 0 33485442 C C C C C C C C C C C C G G C C C C C C
28 chr28_33487084 0 33487084 C C C C C C C C C C C C C C T T C C C C
28 chr28_33491056 0 33491056 G G T T T T G G T T T T T T T T T T G G
28 chr28_33492124 0 33492124 C C C C C C C C C C C T C C C C C C C C
28 chr28_33496465 0 33496465 T T T T T T T T T T T T T T T T C C T T
28 chr28_33500295 0 33500295 T T T T T T T T T T T T G T G G T T T T
28 chr28_33507003 0 33507003 C C C C C C C C C C C C C C C C C T C C
28 chr28_33511028 0 33511028 A A A A A A G G A A A A A A A A A A A A
28 chr28_33512571 0 33512571 A A A A A A A A C C C C A A A A A A A A
28 chr28_33512747 0 33512747 A A A A A A A A A G A A A A A A A A A A
28 chr28_33514523 0 33514523 T T T T T T T T T T T T C T T T T T T T
28 chr28_33518701 0 33518701 C C C C A C C C C C C C C C C C C C C C
28 chr28_33518864 0 33518864 G G G G G G G G G G G G G G T T G G G G
28 chr28_33521329 0 33521329 G G G G G G G G G G G G A G G G G G G G
28 chr28_33531730 0 33531730 T T T T T T T T T T T T G T T T T T T T
28 chr28_33537728 0 33537728 A G G G G G G G G G G G G G G G G G G G
28 chr28_33539250 0 33539250 C C C C C C C C C C C C C C C C T T C C
28 chr28_33540100 0 33540100 G G A G A A G G G G G G G G G G G G G G
28 chr28_33540467 0 33540467 A A A A A A A A G G G G A A A A A A A A
28 chr28_33554283 0 33554283 C C C C T T C C C C C C C C C C C C C C
28 chr28_33560613 0 33560613 A A A A A A A A A A A A A C A A A A A A
28 chr28_33574820 0 33574820 A A C C C C C C C C C C C C C C C C C C
28 chr28_33586389 0 33586389 G G C C C C C C C C C C C C C C C C G G
28 chr28_33587453 0 33587453 C C C C C C T T C C C C C C C C C C C C
28 chr28_33591959 0 33591959 C G G G G G G G G G G G G G G G G G G G
28 chr28_33592260 0 33592260 A A A A A G A A A A A A A A A A A A A A
28 chr28_33595133 0 33595133 T T T T A T T T T T T T T T T T T T T T
28 chr28_33614915 0 33614915 A A A A A A A A A A A G A A A A A A A A
28 chr28_33616649 0 33616649 A A A A A T A A A A A A A A A A A A A A
28 chr28_33619150 0 33619150 C C C C C T C C T T T T C C C C C C C C
28 chr28_33625595 0 33625595 T T C C C C T T T T T T T T T T T T T T
28 chr28_33627843 0 33627843 G G G G G G G G G G G G T T T T T T G G
28 chr28_33634130 0 33634130 T T G G G T T T T T T T T T T T T T T T
28 chr28_33634433 0 33634433 G G G G G G G G G G G G A G A A A A G G
28 chr28_33634474 0 33634474 G G G G G G G G G G G G A G G G G G G G
28 chr28_33634533 0 33634533 C C C C C C C C A C A C C C C C C C C C
28 chr28_33643218 0 33643218 A G G G G G A A G G G G G G G G G G G G
28 chr28_33643595 0 33643595 C C T T C T C C C C C C C C C C C C C C
28 chr28_33649078 0 33649078 A A A A A A A A A A A A C C C C A A A A
28 chr28_33653388 0 33653388 G G A A G G G G G G G G G G G G G G G G
28 chr28_33653502 0 33653502 G G A A A A A A A A A A A A A A A A G G
28 chr28_33659760 0 33659760 C C C C C C C C C C C C C C T T C C C C
28 chr28_33660097 0 33660097 C G C C C C C C C C C C C C C C C C C C
28 chr28_33664887 0 33664887 A A G G G G A A G G G G G G G G G G G G
28 chr28_33666041 0 33666041 G G G G G G A A G G G G G G G G G G G G
28 chr28_33670020 0 33670020 A A A A A C A A A A A A A A A A A A A A
28 chr28_33670331 0 33670331 G G G G G G G G A G A G G G G G G G G G
28 chr28_33670908 0 33670908 C C C C C C C C C C C T C C C C C C C C
28 chr28_33671672 0 33671672 C T T T T T T T T T T T T T T T T T T T
28 chr28_33671980 0 33671980 A C C C C C C C C C C C C C C C C C C C
28 chr28_33672496 0 33672496 G G C G C G G G G G G G G G G G G G G G
28 chr28_33680101 0 33680101 C C C C C C C C C C C T C C C C C C C C
28 chr28_33680614 0 33680614 T T T T T T T T T T T T C C C C C C T T
28 chr28_33691186 0 33691186 A C A A A A A A A A A A A A A A A A C C
28 chr28_33694300 0 33694300 A A G G A G A A A A A A A A A A A A A A
28 chr28_33694589 0 33694589 T T C C C T T T T T T T T T T T T T T T
28 chr28_33695601 0 33695601 T T A A A A T T A A A A A A A A A A T T
28 chr28_33702230 0 33702230 G G G G G G G G G G G G A G G G G G G G
28 chr28_33711879 0 33711879 T T T T T T T T C C C C T T T T T T T T
28 chr28_33713162 0 33713162 C C C C C C C C C C C C C C C C T T C C
28 chr28_33715990 0 33715990 C C C C C C C C C C C C T T C C C C C C
28 chr28_33718487 0 33718487 C C T T T T C C C C C C C C C C C C C C
28 chr28_33718600 0 33718600 G G G G G G G G G G A G G G G G G G G G
28 chr28_33723258 0 33723258 C C C C C G C C C C C C C C C C C C C C
28 chr28_33729165 0 33729165 C C C C C C T T C C C C C C C C C C C C
28 chr28_33732006 0 33732006 C C C C C C T T C C C C C C C C C C C C
28 chr28_33734128 0 33734128 A A A A A A A A G G G G A A A A A A A A
28 chr28_33735947 0 33735947 G G G G A G G G G G G G G G G G G G G G
28 chr28_33736389 0 33736389 T T C C C C T T T T T T C C C C C C T T
28 chr28_33736534 0 33736534 T T C C C C T T C C C C C C C C C C T T
28 chr28_33738445 0 33738445 A C C C C C C C C C C C C C C C C C C C
28 chr28_33739149 0 33739149 A A A A A A A A A C C C A A A A A A A A
28 chr28_33743143 0 33743143 T T T T T T T T T T A T T T T T T T T T
28 chr28_33746095 0 33746095 G G G G G G G G A A A A G G G G G G G G
28 chr28_33746966 0 33746966 G G G G G G G G G G G G G G A A G G G G
28 chr28_33749190 0 33749190 G G G G G G G G A G G G G G G G G G G G
28 chr28_33749334 0 33749334 C C C C C C C C A A A A C C C C C C C C
28 chr28_33750823 0 33750823 C C C C C C C C C C C C C C C C C T C C
28 chr28_33753372 0 33753372 G G G G C C G G G G G G G G G G G G G G
28 chr28_33756356 0 33756356 C C T T T T C C C C C C C C C C C C C C
28 chr28_33756938 0 33756938 C C C C C C C C T T T T C C C C C C C C
28 chr28_33759920 0 33759920 T T G G T T T T T T T T T T T T T T T T
28 chr28_33760291 0 33760291 G G G G G G G G G G G G C G G G G G G G
28 chr28_33760754 0 33760754 G G G G G G G G A A A A G G G G G G G G
28 chr28_33762879 0 33762879 A A A A A A A A G G G G A A A A A A A A
28 chr28_33767155 0 33767155 G G G G G G G G G G G G A G G G G G G G
28 chr28_33769180 0 33769180 C C C C C C C C C C C C C C G G C C C C
28 chr28_33770747 0 33770747 G G C C C C G G C C C C C C C C C C G G
28 chr28_33774382 0 33774382 A A A A A A A A A T A A A A A A A A A A
28 chr28_33775966 0 33775966 G G G G G G G G G G G G T T T T G G G G
28 chr28_33779231 0 33779231 C C C C C C C C C C C C A C C C C C C C
28 chr28_33781328 0 33781328 G G G G G G G G G G G G A G G G G G G G
28 chr28_33783061 0 33783061 T T T T T T T T A A A A T T T T T T T T
28 chr28_33783130 0 33783130 C C C C C G C C C C C C C C C C C C C C
28 chr28_33786304 0 33786304 C C C C C C C C C C C C A A C C C C C C
28 chr28_33786789 0 33786789 T T T T C T T T T T T T T T T T T T T T
28 chr28_33787462 0 33787462 T T T T T T T T C C C C T T T T T T T T
28 chr28_33788854 0 33788854 C C T T C C C C C C C C C C C C C C C C
28 chr28_33789691 0 33789691 G G G G G G G G G G G G G T G G G G G G
28 chr28_33791800 0 33791800 G G G G G G G G A A A A G G G G G G G G
28 chr28_33795213 0 33795213 G G G G A G G G G G G G G G G G G G G G
28 chr28_33797555 0 33797555 C C A C C C C C C C C C C C C C C C C C
28 chr28_33801034 0 33801034 G G A G A G G G G G G G G G G G G G G G
28 chr28_33802257 0 33802257 T T T T T T T T T T T T T T C C T T T T
28 chr28_33802347 0 33802347 T T T T T T T T T T T T T T G G T T T T
28 chr28_33804578 0 33804578 C C C T C C C C C C C C C C C C C C C C
28 chr28_33805239 0 33805239 G G G G G G A A G G G G G G G G G G G G
28 chr28_33810606 0 33810606 C C C C C C C C C T T T C C C C C C C C
28 chr28_33810619 0 33810619 C C C C C C C C C C C C C T C C C C C C
28 chr28_33811157 0 33811157 T T T T T T T T C C C C T T T T T T T T
28 chr28_33812895 0 33812895 C C C C C C C C T T T T C C C C C C C C
28 chr28_33813397 0 33813397 G G A A A A G G G G G G G G G G G G G G
28 chr28_33822305 0 33822305 G G G G G G G G A G A A A G G G G G G G
28 chr28_33822580 0 33822580 G G A G A G G G G G G G G G G G G G G G
28 chr28_33822876 0 33822876 G G G G G G G G G G G G A G G G G G G G
28 chr28_33830823 0 33830823 C C C C C C C C C C C C C T C C C C C C
28 chr28_33833412 0 33833412 C C C C C C C C T T T T C C C C C C C C
28 chr28_33835197 0 33835197 A A A A A A A A G G G G A A A A A A A A
28 chr28_33848293 0 33848293 C C C C C C C C C C C C C C C C T T C C
28 chr28_33849817 0 33849817 G G G G G G G G A A A A G G G G G G G G
28 chr28_33851447 0 33851447 C C C T C C C C C C C C C C C C C C C C
28 chr28_33852578 0 33852578 C C C C C C C C G G G G C C C C C C C C
28 chr28_33853493 0 33853493 C C C C C C T T C C C C C C C C C C C C
28 chr28_33862838 0 33862838 A A A A A A A A A A A A A C A A A A A A
28 chr28_33873173 0 33873173 C C C C C C T T C C C C C C C C C C C C
28 chr28_33876062 0 33876062 C C C C C C C C T T T T C C C C C C C C
28 chr28_33876064 0 33876064 G G G G G G G G G G G G A G G G G G G G
28 chr28_33879136 0 33879136 G G G G G G G G G G G G G G G G A A G G
28 chr28_33879869 0 33879869 G G G G G G G G G G G G A A G G G G G G
28 chr28_33882581 0 33882581 C C C C C C T T C C C C C C C C C C C C
28 chr28_33885557 0 33885557 T T T T C T T T T T T T T T T T T T T T
28 chr28_33888914 0 33888914 A A A A A G A A A A A A A A A A A A A A
28 chr28_33894046 0 33894046 A A A A A A A A A A A A A G A A A A A A
28 chr28_33896057 0 33896057 G G G G G G G G T T T T G G G G G G G G
28 chr28_33896197 0 33896197 C C C C C C C C C C C C A C C C C C C C
28 chr28_33907711 0 33907711 G G A A A A A A A A A A A A A A A A G G
28 chr28_33908894 0 33908894 C C C C C C C C T T T T C C C C C C C C
28 chr28_33913702 0 33913702 G G G G A G G G G G G G G G G G G G G G
28 chr28_33915813 0 33915813 G G G G A G G G G G G G G G G G G G G G
28 chr28_33931223 0 33931223 A A A A A A A A G G G G A A A A A A A A
28 chr28_33931905 0 33931905 C C C C C C C C G G G G C C C C C C C C
28 chr28_33933435 0 33933435 T T A T T T T T T T T T T T T T T T T T
28 chr28_33935320 0 33935320 A A A A A A G G A A A A A A A A A A A A
28 chr28_33936129 0 33936129 C C C C C C C C C C C C C C C C C T C C
28 chr28_33936768 0 33936768 G G C G G G G G G G G G G G G G G G G G
28 chr28_33942315 0 33942315 T T T T T T T T C C C C T T T T T T T T
28 chr28_33944089 0 33944089 T T T T T T T T G G G G T T T T T T T T
28 chr28_33960032 0 33960032 T T C C C C T T C C C C C C C C C C C C
28 chr28_33960926 0 33960926 C C C C C T C C C C C C C C C C C C C C
28 chr28_33970196 0 33970196 A A A A A G A A A A A A A A A A A A A A
28 chr28_33974353 0 33974353 T T T T T T T T T T T T C C C C C C T T
28 chr28_33977330 0 33977330 C C C C C C C C C C C C C T C C T T C C
28 chr28_33978790 0 33978790 A A A A A A A A G G A G A A A A A A A A
28 chr28_33982999 0 33982999 C C C C A C C C C C C C C C C C C C C C
28 chr28_33983678 0 33983678 G G G G A A G G G G G G G G G G G G G G
28 chr28_33986611 0 33986611 G G A A A A G G A A A A A A A A A A G G
28 chr28_33987845 0 33987845 T T T T T T T T T T T T C T T T T T T T
28 chr28_33989194 0 33989194 A A A A A G A A A A A A A A A A A A A A
28 chr28_33991345 0 33991345 A A A A A A A A A A A A A A A A A G A A
28 chr28_33994274 0 33994274 C C C C C C C C C T C C C C C C C C C C
28 chr28_33995682 0 33995682 G G G G G G G G G G G G C C G G G G G G
28 chr28_33995772 0 33995772 C C C C C C C C C C A C C C C C C C C C
28 chr28_33995931 0 33995931 G G G G G G G G G G G G G G C C G G G G
28 chr28_33999881 0 33999881 C C C C C C C C T T T T C C C C C C C C
28 chr28_34000284 0 34000284 G G G G A G G G G G G G A G G G G G G G
28 chr28_34006651 0 34006651 T T T T T T T T C C C C T T T T T T T T
28 chr28_34008242 0 34008242 T T T T T T T T C C C C T T T T T T T T
28 chr28_34008490 0 34008490 A A A A A A A A T T T T A A A A A A A A
28 chr28_34009238 0 34009238 C C C C C C C C C T C C C C C C C C C C
28 chr28_34010070 0 34010070 G G G G G G G G C G C G G G G G G G G G
28 chr28_34018114 0 34018114 C C C C C C C C C T C T C C C C C C C C
28 chr28_34019246 0 34019246 A A A A A T A A A A A A A A A A A A A A
28 chr28_34023163 0 34023163 G G A A A A G G A A A A A A A A A A G G
28 chr28_34025945 0 34025945 C C C C C C C C T T T T C C C C C C C C
28 chr28_34035255 0 34035255 A A A A A A A A C C C C A A A A A A A A
28 chr28_34041912 0 34041912 T T T T T T T T T T T T T T C C T T T T
28 chr28_34043526 0 34043526 T T T T T T T T T T T T C T C C C C T T
28 chr28_34050329 0 34050329 G G G G G G G G G G G G C G G G G G G G
28 chr28_34050373 0 34050373 G G A G G G G G G G G G G G G G G G G G
28 chr28_34054172 0 34054172 T T T T T T T T C C C C T T T T T T T T
28 chr28_34055110 0 34055110 T T T T T T T T T T T T C C C C C C T T
28 chr28_34056418 0 34056418 C C C C C C C C A A A A A A A A A A C C
28 chr28_34058304 0 34058304 T T T T T T T T G G T T T T T T T T T T
28 chr28_34064622 0 34064622 C C C C C C C C T T T T C C C C C C C C
28 chr28_34066570 0 34066570 G G G G G G G G A A A A G G G G G G G G
28 chr28_34070761 0 34070761 A A A A A A A A A A A A A A A A G G A A
28 chr28_34070875 0 34070875 C C C C C C C C C C C C C C C T C C C C
28 chr28_34073114 0 34073114 G G G G G G G G G G G G A G G G G G G G
28 chr28_34086425 0 34086425 A A A A A A A A C C C C A A A A A A A A
28 chr28_34090528 0 34090528 A G G G A G G G G G G G G G G G A A A A
28 chr28_34094555 0 34094555 C C C C C C C C C C C C C T C C C C C C
28 chr28_34101724 0 34101724 G G G G G G G G G G G G A A G G G G G G
28 chr28_34103197 0 34103197 T T T T T T T T C C C C T T T T T T T T
28 chr28_34109977 0 34109977 C C C C C C T T C C C C C C C C C C C C
28 chr28_34113931 0 34113931 A A A A A A A A A A A A G G A A A A A A
28 chr28_34114480 0 34114480 T T T T T T T T A A A A T T T T T T T T
28 chr28_34120800 0 34120800 G G G G G G G G G G G G G G A A G G G G
28 chr28_34122326 0 34122326 G G G G G G G G G G G G G G G T G G G G
28 chr28_34126244 0 34126244 C C C C C C C C C C C C C C A C C C C C
28 chr28_34134720 0 34134720 C C C C C T C C C C C C C C C C C C C C
28 chr28_34135575 0 34135575 T T T T T T T T C C C C T T T T T T T T
28 chr28_34145441 0 34145441 C C C T C C C C C C C C C C C C C C C C
28 chr28_34148972 0 34148972 A A A G A A A A A A A A A A A A A A A A
28 chr28_34159508 0 34159508 T T T T T T T T G G G G T T T T T T T T
28 chr28_34161115 0 34161115 G G G G G G G G A A A A G G G G G G G G
28 chr28_34161251 0 34161251 T T T T T T T T T T T T T T T T C C T T
28 chr28_34173545 0 34173545 G G A A A A G G A A A A G G A A A A G G
28 chr28_34176216 0 34176216 A A A A A A A A C C C C A A A A A A A A
28 chr28_34177734 0 34177734 G G A A A A A A A A A A A A A A A A A A
28 chr28_34178893 0 34178893 G G G G C C G G G G G G G G G G G G G G
28 chr28_34179224 0 34179224 C C C C C C C C C G C G C C C C C C C C
28 chr28_34183419 0 34183419 T T C C C C T T C C C C C C C C C C T T
28 chr28_34197916 0 34197916 A A A A A A A A A A A A A A G G A A A A
28 chr28_34198602 0 34198602 C C C C C C C C C C C C C C C C T T C C
28 chr28_34200102 0 34200102 C C C C C C C C C C C C C C T T C C C C
28 chr28_34200207 0 34200207 C C C C C C C C C T T T C C C C C C C C
28 chr28_34202923 0 34202923 C C C C C C C C C C C C A A C C C C C C
28 chr28_34205990 0 34205990 G G G G G G G G G G G G G G G G A A G G
28 chr28_34206391 0 34206391 C C C T C C C C C C C C C C C C C C C C
28 chr28_34209978 0 34209978 G G G G G G G G A G A A G G G G G G G G
28 chr28_34215780 0 34215780 C C C C C C C C C C C C C C C T C C C C
28 chr28_34223782 0 34223782 C C C C C C C C C C C C C T C C C C C C
28 chr28_34224081 0 34224081 A A A A A A A A A A A A G G A A A A A A
28 chr28_34233265 0 34233265 A G A A A A A A A A A A A A A A A A A A
28 chr28_34241460 0 34241460 C C C C C C C C T T T T C C C C C C C C
28 chr28_34242404 0 34242404 C C C C C C C C C C C C C T C C C C C C
28 chr28_34246740 0 34246740 A G A A A A A A A A A A A A A A A A A A
28 chr28_34252653 0 34252653 C C C C G G C C C C C C C C C C C C C C
28 chr28_34259896 0 34259896 G G G G A A G G G G G G G G G G G G G G
28 chr28_34271537 0 34271537 C C C C C C T T C C C C C C C C C C C C
28 chr28_34280057 0 34280057 T T C C C C T T C C C C C T C C C C T T
28 chr28_34291407 0 34291407 G G G G G G G G A A A A G G A A G G G G
28 chr28_34292094 0 34292094 T T T T T T T T C C C C T T T T T T T T
28 chr28_34293333 0 34293333 C C C C C C C C T T T T T T T T T T C C
28 chr28_34302485 0 34302485 T T T T T T T T C C C C T T T T T T T T
28 chr28_34302818 0 34302818 G G A G G G G G A A A A G G G G G G G G
28 chr28_34309893 0 34309893 C C C C C C C C C C C C C C C T C C C C
28 chr28_34315271 0 34315271 T T G G G G T T T T T T T T T T T T T T
28 chr28_34318001 0 34318001 C T T T T T C C T T T T T T T T T T T T
28 chr28_34321164 0 34321164 T T T T T T T T C C C C T T T T T T T T
28 chr28_34331875 0 34331875 G G G G G G G G A A A G G G G G G G G G
28 chr28_34334598 0 34334598 G G G G G G G G G G G G G G C G G G G G
28 chr28_34338319 0 34338319 G G G G A A G G G G G G G G G G G G G G
28 chr28_34340404 0 34340404 C C C C C C C C A A A A C C C C C C C C
28 chr28_34340868 0 34340868 G G G G G G G G G G G G G G G G A A G G
28 chr28_34346644 0 34346644 A A G G G G A A G G G G A A A A G G A A
28 chr28_34346884 0 34346884 T T C C C C T T C C C C T T T T C C T T
28 chr28_34351517 0 34351517 T T T T T T T T T T T T T T G T T T T T
28 chr28_34353551 0 34353551 C C C C C C C C G G G G C C C C C C C C
28 chr28_34366908 0 34366908 G G G G G G G G A A A A G G G G A A G G
28 chr28_34374692 0 34374692 T T T T T T T T T T T T T T C T T T T T
28 chr28_34379100 0 34379100 C C C C C C T T C C C C C C C C C C C C
28 chr28_34381848 0 34381848 A A A A A A A A A A A A A A A A G G A A
28 chr28_34389184 0 34389184 C G C C C C C C C C C C C C C C C C C C
28 chr28_34390208 0 34390208 T T C C C C T T C C C C C C C C C C T T
28 chr28_34392451 0 34392451 A A A A A A A A T T T T A A A A A A A A
28 chr28_34393135 0 34393135 A A A A A G A A A A A A A A A A A A A A
28 chr28_34393285 0 34393285 G G G G G G G G G G G G G G G G A A G G
28 chr28_34403088 0 34403088 G G G G G G G G A A A A G G G G G G G G
28 chr28_34412322 0 34412322 A A A A A A A A A G A A A A A A A A A A
28 chr28_34412463 0 34412463 C C C C C C C C T T T T C C C C C C C C
28 chr28_34417611 0 34417611 C C C C C C C C C C C C T T T T T T C C
28 chr28_34420111 0 34420111 G G G G G G G G G G G G A A A A A A G G
28 chr28_34420219 0 34420219 C C C C C C C C C C C C T T T T C C C C
28 chr28_34422970 0 34422970 G G G G G G G G A G G G G G G G G G G G
28 chr28_34425689 0 34425689 A A G G A G A A A A A A G G G G G G A A
28 chr28_34427271 0 34427271 C T C C C C C C C C C C C C C C C C T T
28 chr28_34427497 0 34427497 G G G G G G G G G G G G G G A A G G G G
28 chr28_34427966 0 34427966 G G G G G G G G G G G G A G G G G G G G
28 chr28_34431094 0 34431094 A A A A A A A A A A A A A A T T A A A A
28 chr28_34433890 0 34433890 C C C C C C C C G G G G C C C C C C C C
28 chr28_34442771 0 34442771 C C C C C C C C G G G G C C C C C C C C
28 chr28_34443724 0 34443724 T T T T T T T T C C C C T T T T T T T T
28 chr28_34444501 0 34444501 G G G G G G G G G G G G G G G G A A G G
28 chr28_34444851 0 34444851 G G G G G G G G G G G G A G G G G G G G
28 chr28_34447457 0 34447457 T T T T T T C C T T T T T T T T T T T T
28 chr28_34450098 0 34450098 C C C C C T C C C C C C C C C C C C C C
28 chr28_34459392 0 34459392 G G G G G G G G G G G G G G A G G G G G
28 chr28_34478518 0 34478518 G G G G G G G G C C C C G G G G G G G G
28 chr28_34479714 0 34479714 C C C C C C C C C T C T C C C C C C C C
28 chr28_34480158 0 34480158 C C T T C T C C C C C C C C C C C C C C
28 chr28_34486928 0 34486928 G G G G G G G G G G G G G G G G G T G G
28 chr28_34487920 0 34487920 G G G G G G G G G G A G G G G G G G G G
28 chr28_34489663 0 34489663 G G A A A G G G G G G G G G G G G G G G
28 chr28_34493709 0 34493709 C C T T C T C C C C C C C C C T C C C C
28 chr28_34499173 0 34499173 C C C C C C C C C C C C T T C C C C C C
28 chr28_34505818 0 34505818 G G G G G G G G G G A G G G G G G G G G
28 chr28_34508119 0 34508119 A A A A A A A A A A A G A A A A A A A A
28 chr28_34508538 0 34508538 G G G G G G G G G G G G G G G G A G G G
28 chr28_34509637 0 34509637 T T T T T T T T T T T T T T T T G T T T
28 chr28_34511876 0 34511876 G G G G G G G G G G G G G G G G G T G G
28 chr28_34515937 0 34515937 G G A G A A G G G G G G A A A A A A G G
28 chr28_34519963 0 34519963 C C C C C C C C C C C C C C C C G G C C
28 chr28_34520437 0 34520437 C C C C C C C C C C C C C C C T C C C C
28 chr28_34529969 0 34529969 C C C C C C C C C C C C G G G G G G C C
28 chr28_34533362 0 34533362 T T T T G T T T T T T T T T T T T T T T
28 chr28_34536218 0 34536218 G G T T T T G G G G G G G G G G G G G G
28 chr28_34542350 0 34542350 C C C C C C C C C C C T C C C C C C C C
28 chr28_34563823 0 34563823 G G G G G G G G G G G G A G G G G G G G
28 chr28_34570919 0 34570919 T T T T T T T T C T T T T T T T T T T T
28 chr28_34574922 0 34574922 T T T T T T T T C C C C T T T T T T T T
28 chr28_34575346 0 34575346 T T C C C T T T T T T T T T T T T T T T
28 chr28_34577040 0 34577040 T T T T T T T T C C C C T T T T T T T T
28 chr28_34580071 0 34580071 C C T T T T T T T T T T T T T T T T C C
28 chr28_34581746 0 34581746 A A A A A A A A G G G G A A A A A A A A
28 chr28_34582844 0 34582844 C C C C C C C C C C C C C G C C C C C C
28 chr28_34591081 0 34591081 C C C C C C C C C C C C C T C C C C C C
28 chr28_34591297 0 34591297 C C C C C C C C C C C C C C T T C C C C
28 chr28_34591983 0 34591983 G G G G G G G G A A A A G G G G G G G G
28 chr28_34593357 0 34593357 T T T T T T T T T T T T C T T T T T T T
28 chr28_34594265 0 34594265 A A G G G G G G G G G G G G G G G G A A
28 chr28_34598252 0 34598252 C C C C C C C C T T T T C C C C C C C C
28 chr28_34599331 0 34599331 G G C G G G G G G G G G G G G G G G G G
28 chr28_34607254 0 34607254 G G G G G G G G G G G G G G A G G G G G
28 chr28_34608937 0 34608937 A A A A A A A A A A A A C C A A A A A A
28 chr28_34609469 0 34609469 C C C C C C C C C C C C T T T T T T C C
28 chr28_34610638 0 34610638 C C C C C C C C G G G G G G G G G G C C
28 chr28_34612863 0 34612863 C C C C C T C C C T C C C C C C C C C C
28 chr28_34613148 0 34613148 G G G G G G G G A G A G G G G G G G G G
28 chr28_34625376 0 34625376 T T G G T T T T T T T T T T T T T T T T
28 chr28_34627652 0 34627652 T T C C C C T T C C C C C C C C C C T T
28 chr28_34645032 0 34645032 G G G G G G G G G G G G A G G G G G G G
28 chr28_34652980 0 34652980 T T T T T T T T T T T T T T C C T T T T
28 chr28_34660469 0 34660469 G G G G G G A A G G G G G G G G G G G G
28 chr28_34665162 0 34665162 C C C C C C C C T T T T C C C C C C C C
28 chr28_34674184 0 34674184 C C C C C C C C T T T T C C C C C C C C
28 chr28_34676594 0 34676594 T T T T T T T T T T T T C C T T T T T T
28 chr28_34678023 0 34678023 G G G G G G G G A G A A G G G G G G G G
28 chr28_34678073 0 34678073 G G A A A A G G G G G G G G G G G G G G
28 chr28_34679985 0 34679985 G G G G G G G G A G G G G G G G G G G G
28 chr28_34680100 0 34680100 T T C T C C T T T T T T C C C C C C T T
28 chr28_34680248 0 34680248 A A G G G G A A G G G G G G G G G G A A
28 chr28_34687082 0 34687082 G G G G G G G G G G G G A G G G G G G G
28 chr28_34703674 0 34703674 A G A A G G G G A A A A A A A A A A G G
28 chr28_34705059 0 34705059 G G G G G G G G C G G G G G G G G G G G
28 chr28_34708501 0 34708501 G G G G G T G G G G G G G G G G G G G G
28 chr28_34717222 0 34717222 G G A G A G G G A A A A G G A A G G G G
28 chr28_34733408 0 34733408 T T T T T T T T C C C C T T T T T T T T
28 chr28_34733503 0 34733503 C C C C C C C C G G G G C C C C C C C C
28 chr28_34733711 0 34733711 C C C C C C C C T T T T C C C C C C C C
28 chr28_34734248 0 34734248 T T T T T T T T A A A A T T T T T T T T
28 chr28_34746973 0 34746973 G G G G G T G G G G G G G G G G G G G G
28 chr28_34759430 0 34759430 T T T T T T T T C C C C T T T T T T T T
28 chr28_34762018 0 34762018 A A G G G G A A G G G G G G G G G G A A
28 chr28_34766684 0 34766684 A A A A A A A A A A A A A A G G A A A A
28 chr28_34770755 0 34770755 T T C C C C C C C C C C C C C C C C C C
28 chr28_34772442 0 34772442 G G G G G G A A G G G G G G G G G G G G
28 chr28_34774171 0 34774171 T T T T T T T T T T T T T T T T G G T T
28 chr28_34776626 0 34776626 G G A A G G G G G G G G G G G G G G G G
28 chr28_34780192 0 34780192 T T T T T T T T T T T T T T T T C T T T
28 chr28_34781741 0 34781741 T T T T T T T T C T T T T T T T T T T T
28 chr28_34782635 0 34782635 C C C C C C C C T T T T C T C C C C C C
28 chr28_34785289 0 34785289 C C C C C C C C C C C C C C C T C C C C
28 chr28_34788670 0 34788670 C C C C C C C C T T T T C C C C C C C C
28 chr28_34797908 0 34797908 T T T T T T C C T T T T T T T T T T T T
28 chr28_34800525 0 34800525 G G G G G G G G A G G G G G G G G G G G
28 chr28_34801336 0 34801336 T T T T T T T T T T T T T T C C T T T T
28 chr28_34804479 0 34804479 A A A A A A A A A A A A G G G G G G A A
28 chr28_34804607 0 34804607 G G G G G G G G G G G T G G G G G G G G
28 chr28_34807675 0 34807675 G G G G A G G G G G G G G G G G G G G G
28 chr28_34810170 0 34810170 C C C C C C C C T T T T C C C C C C C C
28 chr28_34812460 0 34812460 T T C C C C T T C C C C T T T T T T T T
28 chr28_34823121 0 34823121 G G G G G G G G G G G G G G A A G G G G
28 chr28_34824541 0 34824541 C C C C C C C C C C C C C C C C G G C C
28 chr28_34827506 0 34827506 T T T T T T T T T T T T C T T T T T T T
28 chr28_34833458 0 34833458 G G C C C C G G C C C C C C C C C C G G
28 chr28_34835094 0 34835094 G G G G G G G G G G G G A A G G G G G G
28 chr28_34838729 0 34838729 T T T T T T T T C T C T T T T T T T T T
28 chr28_34839588 0 34839588 C C C C C C C C C C C C C C C C C G C C
28 chr28_34848977 0 34848977 G G A G G G G G G G G G G G G G G G G G
28 chr28_34851779 0 34851779 C C C C C T C C C C C C C C C C C C C C
28 chr28_34857739 0 34857739 C C C C C C C C T T T T C C C C C C C C
28 chr28_34864923 0 34864923 G G A G G G G G G G G G G G G G G G G G
28 chr28_34868263 0 34868263 C C C C C C C C T T T T C C C C C C C C
28 chr28_34868370 0 34868370 C C C C C C C C T T T T C C C C C C C C
28 chr28_34869683 0 34869683 A A A A A A A A A A A A A A A G A A A A
28 chr28_34871093 0 34871093 C C C C T T C C C C C C C C C C C C C C
28 chr28_34871306 0 34871306 C C T T C C C C C C C C C C C C C C C C
28 chr28_34871522 0 34871522 C T C C C C C C C C C C C C C C C C C C
28 chr28_34871835 0 34871835 G G G G G G G G G G G G G T G G G G G G
28 chr28_34873579 0 34873579 C T C C C C C C C C C C C C C C C C C C
28 chr28_34876229 0 34876229 C C C C C T C C C C C C C C C C C C C C
28 chr28_34882200 0 34882200 G G G G G G G G A A A A G G G G G G G G
28 chr28_34883191 0 34883191 T T T T T T T T T T T T T T T T C C T T
28 chr28_34902147 0 34902147 C C C C C C C C C C C C C C C C T T C C
28 chr28_34902212 0 34902212 G G G G G G G G G G G G G G G G A A G G
28 chr28_34905237 0 34905237 G G A G G G G G G G G G G G G G G G G G
28 chr28_34905251 0 34905251 G G G G G G G G G T G G G G G G G G G G
28 chr28_34907941 0 34907941 C T C C C C C C C C C C C C C C C C C C
28 chr28_34913642 0 34913642 C T C C C C C C C C C C C C C C C C C C
28 chr28_34914270 0 34914270 C C C G C G C C C C C C C C C C C C C C
28 chr28_34914327 0 34914327 C C C C C C C C C C C C C C G G C C C C
28 chr28_34915322 0 34915322 C T C C C C C C C C C C C C C C C C C C
28 chr28_34916865 0 34916865 C C C C C C C C C C C C C C G G C C C C
28 chr28_34928964 0 34928964 G G G G G G G G G G G G G G C C G G G G
28 chr28_34929772 0 34929772 T T C C C C T T C C C C C C C C C C T T
28 chr28_34932312 0 34932312 G G G G G G G G C C C C G G G G G G G G
28 chr28_34933053 0 34933053 C C C C C C C C C C C C C C C G C C C C
28 chr28_34937144 0 34937144 G G G G G G G G C C C C G G G G G G G G
28 chr28_34937240 0 34937240 C C C C C C C C A A A A C C C C C C C C
28 chr28_34940015 0 34940015 T T T T T T T T C C C C T T T T T T T T
28 chr28_34942416 0 34942416 G G G G G G G G A G G G G G G G G G G G
28 chr28_34944953 0 34944953 G G G G G G G G A G G G G G G G G G G G
28 chr28_34951593 0 34951593 T T T T T T T T T T T T T T T T C T T T
28 chr28_34952852 0 34952852 G G A A A A A A A A A A A A A A A A G G
28 chr28_34953807 0 34953807 C C C T C T C T C C C C C T C C C C C C
28 chr28_34957039 0 34957039 T T T T G T T T T T T T T T T T T T T T
28 chr28_34961255 0 34961255 G G G G G G G G G G G G A A A A A A G G
28 chr28_34961364 0 34961364 T T T T T T T T C C C C T T T T T T T T
28 chr28_34966276 0 34966276 T T C C C C C C C C C C C C C C C C T T
28 chr28_34968171 0 34968171 A A C C C C C C C C C C C C C C C C A A
28 chr28_34971140 0 34971140 G G G G G G G G G G A G G G G G G G G G
28 chr28_34976438 0 34976438 T T T T T T T T T T T T C C T T T T T T
28 chr28_34976482 0 34976482 A A G G G G A A G G G G G G G G G G A A
28 chr28_34979348 0 34979348 G G G G G G G G G G G G C C G G G G G G
28 chr28_34994988 0 34994988 C C C C C C C C C C C C C C T T C C C C
28 chr28_35006109 0 35006109 C C C C C C C C T T T T C C C C C C C C
28 chr28_35006345 0 35006345 C C C C C C C C C C C C C T C C C C C C
28 chr28_35006444 0 35006444 C C C C C C C C T T T T C C C C C C C C
28 chr28_35010681 0 35010681 C C C C C C C C T T T T C C C C C C C C
28 chr28_35015422 0 35015422 G G C C C C G G C C C C C C C C C C G G
28 chr28_35020598 0 35020598 A A G G G G A A A A A A G G G G G G A A
28 chr28_35030737 0 35030737 G G G G G G G G G G G G G G G G A A G G
28 chr28_35030845 0 35030845 T T T T T T T T C C C C T T T T T T T T
28 chr28_35031112 0 35031112 A A A A A A A A G G A G A A A A A A A A
28 chr28_35032469 0 35032469 C C C C C C C C C T C C C C C C C C C C
28 chr28_35037591 0 35037591 C C C T C C C C C C C C C C C C C C C C
28 chr28_35038169 0 35038169 G G G G G G G G A A G G G G G G G G G G
28 chr28_35038880 0 35038880 A A A A A A A A G G G G A A A A A A A A
28 chr28_35039285 0 35039285 A A A A A A A A A A A A A G A A A A A A
28 chr28_35049350 0 35049350 G G G G G G G G G G A G G G G G G G G G
28 chr28_35052222 0 35052222 G G G G G G G G G G G G G G A G G G G G
28 chr28_35053065 0 35053065 C C C C C C C C C C C T C C C C C C C C
28 chr28_35053167 0 35053167 C C C C C C C C C C C C C C A C C C C C
28 chr28_35059044 0 35059044 C C C C C C C C C C C C T T C C C C C C
28 chr28_35060983 0 35060983 A A A A A A G G A A A A A A A A A A A A
28 chr28_35067789 0 35067789 T T T T T T T T C C C C T T T T T T T T
28 chr28_35068166 0 35068166 G G A A A A G G A A A A A A A A A A G G
28 chr28_35068367 0 35068367 C C C C C C T T C C C C C C C C C C C C
28 chr28_35071486 0 35071486 G G G G G G G G G G G G A A G G G G G G
28 chr28_35075329 0 35075329 T T A A A T T T T T T T T T T T T T T T
28 chr28_35078288 0 35078288 G G G G G G G G G G G G A G G G G G G G
28 chr28_35080530 0 35080530 G G G G G G G G A G G G G G G G G G G G
28 chr28_35080860 0 35080860 G G G G G G G G G G G T G G G G G G G G
28 chr28_35086379 0 35086379 T T T T T T T T G G G G T T T T T T T T
28 chr28_35086485 0 35086485 C C C C C C C C T T T T C C C C C C C C
28 chr28_35092112 0 35092112 G G G G G G G G A A A A G G G G G G G G
28 chr28_35096505 0 35096505 T T T T T T T T T T T T T T C T T T T T
28 chr28_35099598 0 35099598 G G G G G G T T G G G G G G G G G G G G
28 chr28_35101170 0 35101170 G G G G G G G G G G A G G G G G G G G G
28 chr28_35111581 0 35111581 G G G G G G G G C G G G G G G G G G G G
28 chr28_35112854 0 35112854 C C C C C C C C T T T T C C C C C C C C
28 chr28_35117680 0 35117680 C C C C C C C C C T C C T T C C C C C C
28 chr28_35120136 0 35120136 G G G G A G G G G G G G G G G G G G G G
28 chr28_35122228 0 35122228 G G G G G G G G G G A G G G G G G G G G
28 chr28_35122774 0 35122774 G G G G C G G G G G G G G G G G G G G G
28 chr28_35125434 0 35125434 C C C C C C C C C C C C T T C C C C C C
28 chr28_35126772 0 35126772 C C C C C C C C C C C T C C C C C C C C
28 chr28_35134019 0 35134019 G G G G G G G G C C C C C C C C C C G G
28 chr28_35137251 0 35137251 C C C C C C C C C C C C C C C G C C C C
28 chr28_35138311 0 35138311 T T T T T T T T T T T T T T T T C C T T
28 chr28_35138419 0 35138419 C C T T C C C C C C C C C C C C C C C C
28 chr28_35138948 0 35138948 C C C C C T C C C C C C C C C C C C C C
28 chr28_35139103 0 35139103 G G G G G G G G G G G G A G G G G G G G
28 chr28_35140124 0 35140124 G G G G G G G G G G G G G G A A A A G G
28 chr28_35150163 0 35150163 C C C C C C C C C C C C C T C C C C C C
28 chr28_35150346 0 35150346 G G G G G G G G A G A G G G G G G G G G
28 chr28_35153419 0 35153419 C C C C T T C C C C C C C C C C C C C C
28 chr28_35154170 0 35154170 C C C C C T C C C C C C C C C C C C C C
28 chr28_35156035 0 35156035 G G G G G G G G G G A G G G G G G G G G
28 chr28_35156293 0 35156293 G G G G G G G G A A A A G G G G G G G G
28 chr28_35158628 0 35158628 C C C C C C C C A A A A C C C C C C C C
28 chr28_35166693 0 35166693 T T T T T T T T C T T T T T T T T T T T
28 chr28_35181339 0 35181339 G G G G G G G G A A A A G G G G G G G G
28 chr28_35183305 0 35183305 G G A A G G G G G G G G G G G G G G G G
28 chr28_35183760 0 35183760 C C C C C C C C C C C C C C T T C C C C
28 chr28_35193092 0 35193092 C C T T C T C C C C C C C C C C C C C C
28 chr28_35196592 0 35196592 G G C C G G G G G G G G G G G G G G G G
28 chr28_35210230 0 35210230 T T T T T T T T G G G G T T T T T T T T
28 chr28_35212586 0 35212586 T T T T T T T T T T T T A A T T T T T T
28 chr28_35214149 0 35214149 C C C C C C C C T T T T C C C C C C C C
28 chr28_35214933 0 35214933 G G G G G G G G G G G G G G G G A A G G
28 chr28_35216647 0 35216647 T T T T T T T T T T C C T T T T T T T T
28 chr28_35224216 0 35224216 C C C C C C C C C C C C C C T T C C C C
28 chr28_35225243 0 35225243 A A A A A A A A T T A A A A A A A A A A
28 chr28_35226754 0 35226754 G G G G G G G G G G G G A A G G G G G G
28 chr28_35231662 0 35231662 G G G G G G G G G G G G A A G G G G G G
28 chr28_35233761 0 35233761 T T C C C C T T C C C C C C C C C C T T
28 chr28_35236400 0 35236400 C T C C C C C C C C C C C C C C C C C C
28 chr28_35238260 0 35238260 C C C C C C C C T T T T C C C C C C C C
28 chr28_35239109 0 35239109 G G G G G G G G G G G G G G G G A A G G
28 chr28_35251901 0 35251901 G G G G A G G G G G G G G G G G G G G G
28 chr28_35256564 0 35256564 G G G G G G G G A A A A G G G G G G G G
28 chr28_35257336 0 35257336 C C T T T T C C C C C C C C C C C C C C
28 chr28_35262299 0 35262299 C C C C C C C C C T C T C C C C C C C C
28 chr28_35263408 0 35263408 A C A A A A A A A A A A A A A A A A A A
28 chr28_35273683 0 35273683 G G G G G G A A G G G G G G G G G G G G
28 chr28_35276067 0 35276067 A A A A A A A A G G G G A A A A A A A A
28 chr28_35278640 0 35278640 T T T T T T T T T T T T T T C T T T T T
28 chr28_35282251 0 35282251 G G A G A G G G G G G G G G G G G G G G
28 chr28_35282559 0 35282559 G G G G G G G G T T T T G G G G G G G G
28 chr28_35287945 0 35287945 C C C T C T C C C C C C C C C C C C C C
28 chr28_35291848 0 35291848 G G G G G G G G G G G G A G G G G G G G
28 chr28_35294136 0 35294136 C C T T T T C C C C C C C C C C C C C C
28 chr28_35296874 0 35296874 G G G G G G G G A A A A G G G G G G G G
28 chr28_35300369 0 35300369 T T T T T T T T T T T T T T T T C T T T
28 chr28_35305211 0 35305211 C C C C C C C C C T T T C C C C C C C C
28 chr28_35311496 0 35311496 T T C T C T T T T T T T T T T T T T T T
28 chr28_35312776 0 35312776 C C C T C T C C C C C C C C C C C C C C
28 chr28_35316680 0 35316680 T T T T T T T T G G G G T T T T T T T T
28 chr28_35318324 0 35318324 A A A G A G A A A A A A A A A A A A A A
28 chr28_35320305 0 35320305 C T C C C C C C C C C C C C C C C C C C
28 chr28_35321865 0 35321865 C C C C C C C C C C C C C C A A C C C C
28 chr28_35322911 0 35322911 C C C C C C C C C C C C C C C T C C C C
28 chr28_35326041 0 35326041 A A A A A A A A A A A A A A A A C C A A
28 chr28_35326095 0 35326095 G G G G G G G G C C C C G G G G G G G G
28 chr28_35335298 0 35335298 C C T T T T C C C C C C C C C C C C C C
28 chr28_35336279 0 35336279 G G G G G G G G G G C G G G G G G G G G
28 chr28_35340757 0 35340757 G G G G G G G G A A A G G G G G G G G G
28 chr28_35344118 0 35344118 G G G G G G A A G G G G G G G G G G G G
28 chr28_35349005 0 35349005 G G A A A A G G A A A A A G A A G G G G
28 chr28_35358426 0 35358426 G G G G G G G G G G A G G G G G G G G G
28 chr28_35363670 0 35363670 C C C C C C C C C C C C C C T T C C C C
28 chr28_35367154 0 35367154 G G A G G G G G G G G G G G G G G G G G
28 chr28_35367301 0 35367301 A G G G G G G G G G G G G G G G G G G G
28 chr28_35370972 0 35370972 C C T T T T C C C C C C C C C C C C C C
28 chr28_35375386 0 35375386 C C C C A C C C C C C C C C C C C C C C
28 chr28_35379163 0 35379163 C C T T C C C C C C C C C C C C C C C C
28 chr28_35380561 0 35380561 G G G G G G G G A A A A G G G G G G G G
28 chr28_35380917 0 35380917 C C C C C C C C C C C C C C T T C C C C
28 chr28_35386481 0 35386481 T T T T T T T T C T T T T T T T T T T T
28 chr28_35386572 0 35386572 C C C C C C C C T T T T C C C C C C C C
28 chr28_35390901 0 35390901 C C C C T T C C C C C C C C C C C C C C
28 chr28_35396790 0 35396790 G G G G G G G G A A A A G G G G G G G G
28 chr28_35399090 0 35399090 C T T T T T T T T T T T T T T T T T T T
28 chr28_35399722 0 35399722 G G G G G G G G G G G G G G G G A G G G
28 chr28_35400152 0 35400152 A A A A A A A A A A A A A A A A C C A A
28 chr28_35400814 0 35400814 T T T T T T T T C C C C T T T T T T T T
28 chr28_35406456 0 35406456 C C C C C C C C C C C C C T C C C C C C
28 chr28_35407394 0 35407394 G G G G G G G G A G G G G G G G G G G G
28 chr28_35408653 0 35408653 C C C C C C C C C C C C C T C C C C C C
28 chr28_35408797 0 35408797 T T T T T T T T T T T T A T T T T T T T
28 chr28_35409091 0 35409091 C C C C C C C C C C C C C T C C C C C C
28 chr28_35412884 0 35412884 G G G G G G G G A A A A G G G G G G G G
28 chr28_35413919 0 35413919 G G G G G G G G G G G G G G G G A A G G
28 chr28_35414811 0 35414811 C C T T T T C C C C C C C C C C C C C C
28 chr28_35422280 0 35422280 G G G G G G G G A A A A G G G G G G G G
28 chr28_35424864 0 35424864 G G A G G G G G G G G G G G G G G G G G
28 chr28_35428549 0 35428549 C C C C C C C C C C C C C C C C A A C C
28 chr28_35431833 0 35431833 C C C C C T C C C C C C C C C C C C C C
28 chr28_35443343 0 35443343 C C C C C C C C C C C C C C G G C C C C
28 chr28_35445121 0 35445121 G G G G G G G G G G G G G G T T G G G G
28 chr28_35452613 0 35452613 C C C C C C C C C C C C C C T T C C C C
28 chr28_35453764 0 35453764 A A A A A A A A T T T T A A A A A A A A
28 chr28_35469722 0 35469722 G G G G G G G G A A A A G G G G G G G G
28 chr28_35476757 0 35476757 T T C C C C T T C C C C C C C C C C T T
28 chr28_35480307 0 35480307 C C C C C C C C C C C C C C C C C T C C
28 chr28_35482784 0 35482784 C C C C C C T T C C C C C C C C C C C C
28 chr28_35485657 0 35485657 C C C C C C C C T T T T C C C C C C C C
28 chr28_35487188 0 35487188 G G A A G G G G G G G G G G G G G G G G
28 chr28_35492174 0 35492174 T T G G G G G G G G G G G G G G G G G G
28 chr28_35496754 0 35496754 C C C T C C C C C C C C C C C C C C C C
28 chr28_35496972 0 35496972 A A A A A A A A A A A A A A C C A A A A
28 chr28_35497139 0 35497139 C C C C C C C C T T T T C C C C C C C C
28 chr28_35497803 0 35497803 T T T T T T T T T T T T T T C C T T T T
28 chr28_35502166 0 35502166 T T T T T T T T C C C C T T T T T T T T
28 chr28_35515613 0 35515613 C C T T T T C C C C C C C C C C C C C C
28 chr28_35521821 0 35521821 G G G G G G A A G G G G G G G G G G G G
28 chr28_35523773 0 35523773 G G G G G G G G G G G G G G G G A A G G
28 chr28_35537788 0 35537788 T T T T T T T T T T T T C C T T T T T T
28 chr28_35538454 0 35538454 C C C C C C C C C T C C C C C C C C C C
28 chr28_35543839 0 35543839 T T T T T T T T G G G G T T T T T T T T
28 chr28_35549949 0 35549949 T T T T T T T T C C C C T T T T T T T T
28 chr28_35554483 0 35554483 A A A T A A A A A A A A A A A A A A A A
28 chr28_35560045 0 35560045 C C A A A C C C C C C C C C C C C C C C
28 chr28_35560789 0 35560789 C C C C C C C C C C C C C C C T C C C C
28 chr28_35561691 0 35561691 A A A A A A A A A G A A A A A A A A A A
28 chr28_35570000 0 35570000 T T T T T T T T T T T T T T G T T T T T
28 chr28_35579952 0 35579952 C C C C C C C C A A A A C C C C C C C C
28 chr28_35589486 0 35589486 T T T T T T T T C T T T T T T T T T T T
28 chr28_35590606 0 35590606 T T T T T T T T C C C C T T T T T T T T
28 chr28_35599843 0 35599843 G G G G G G C C G G G G G G G G G G G G
28 chr28_35605022 0 35605022 T T T T T T T T T T C T T T T T T T T T
28 chr28_35607979 0 35607979 A T A A A A A A A A A A A A A A A A A A
28 chr28_35610350 0 35610350 G T T T T T T T T T T T T T T T T T T T
28 chr28_35615004 0 35615004 A A G G G G A A G G G G G G G G G G G G
28 chr28_35620997 0 35620997 G G G G C C G G G G G G G G G G G G G G
28 chr28_35629387 0 35629387 C C T T T T T T T T T T T T T T T T T T
28 chr28_35637593 0 35637593 C G G G G G G G G G G G G G G G G G G G
28 chr28_35648086 0 35648086 A A A A A A A A A A A A A G A A A A A A
28 chr28_35652628 0 35652628 C C C C C T C C C C C C C C C T C C C C
28 chr28_35659068 0 35659068 A A C C C C C C C C C C C C C C C C C C
28 chr28_35661377 0 35661377 C C T T T T C C T T T T T T T T T T C C
28 chr28_35668214 0 35668214 A A A A A A A A A A A A A A A A T T A A
28 chr28_35673719 0 35673719 G G G G G G G G A A A A G G G G G G G G
28 chr28_35674422 0 35674422 T T T T T T T T C T C T T T T T T T T T
28 chr28_35684323 0 35684323 C C C C C C C C C C C C C G C C C C C C
28 chr28_35685507 0 35685507 G G G G G G G G A A A A G G G G G G G G
28 chr28_35699939 0 35699939 T T T T T T T T G G G G T T T T T T T T
28 chr28_35702121 0 35702121 A A C C A A A A A A A A A A A A A A A A
28 chr28_35705769 0 35705769 C C T T C C C C C C C C C C C C C C C C
28 chr28_35706258 0 35706258 T T T T T T T T T T T T T T C C T T T T
28 chr28_35707267 0 35707267 C C C C C C C C C C C C T T C C C C C C
28 chr28_35717246 0 35717246 C C C C C C C C C C C C C T C C C C C C
28 chr28_35723329 0 35723329 G G G G G G G G A A A A G G G G G G G G
28 chr28_35723596 0 35723596 T T T T T T T T C C C C T T T T T T T T
28 chr28_35725046 0 35725046 G G G G G G G G G G G G G G G G A G G G
28 chr28_35737880 0 35737880 C C C C C C C C C C C C C T C C C C C C
28 chr28_35738044 0 35738044 C C G G G G C C G G G G G G G G G G C C
28 chr28_35741207 0 35741207 G G G G G G G G A A A A G G G G G G G G
28 chr28_35742572 0 35742572 T T T T T T T T T T T T C T T T T T T T
28 chr28_35743284 0 35743284 G G A A A A G G G G G G G G G G G G G G
28 chr28_35746002 0 35746002 C C C C C C C C T T T T C C C C C C C C
28 chr28_35747068 0 35747068 C C C C C C C C C C C C C C C C C G C C
28 chr28_35756973 0 35756973 C C C C C C C C C C C C C C C G C C C C
28 chr28_35761277 0 35761277 A A A A A A A A A C A A A A A A A A A A
28 chr28_35766642 0 35766642 T T T T C T T T T T T T T T T T T T T T
28 chr28_35773593 0 35773593 C C C C C C C C C C C T C C C C C C C C
28 chr28_35774501 0 35774501 C C C C C C C C C C C C C T C C T T C C
28 chr28_35775492 0 35775492 G G G G G G G G A A A G G G G G G G G G
28 chr28_35778492 0 35778492 C C C C C C C C T T T T C C C C C C C C
28 chr28_35782368 0 35782368 A A A A A A A A A A A A A A A A G G A A
28 chr28_35782420 0 35782420 G G G G G G G G G G G G C G G G G G G G
28 chr28_35784148 0 35784148 G G G G G G G G G G G G G G G G A G G G
28 chr28_35792756 0 35792756 G G G G G G G G G G G G G G A A G G G G
28 chr28_35795713 0 35795713 C C C C C C C C C C C C T T C C C C C C
28 chr28_35797415 0 35797415 A A A A A A A A A A A A A A A A G G A A
28 chr28_35810232 0 35810232 C C A A C C C C C C C C A C C C C C C C
28 chr28_35811702 0 35811702 C C C C C C C C C C C C C C C C T T C C
28 chr28_35814005 0 35814005 G G G G G G G G G G A G G G G G G G G G
28 chr28_35814874 0 35814874 G G A A A G G G A A A A A A A A A A G G
28 chr28_35815133 0 35815133 G G G G G T G G G G G G G G G G G G G G
28 chr28_35818865 0 35818865 G G G G G G G G A G G G G G G G G G G G
28 chr28_35823921 0 35823921 T T T T C T T T T T T T T T T T T T T T
28 chr28_35827701 0 35827701 G G G G G G G G G G C G G G G G G G G G
28 chr28_35828410 0 35828410 G G G G G G G G G G G G G G G G A G G G
28 chr28_35829269 0 35829269 C C A C C C C C C C C C C C C C C C C C
28 chr28_35829483 0 35829483 G G G G G G G G G G G G C C C C G G G G
28 chr28_35830318 0 35830318 G G G G G G G G G G G T G G G G G G G G
28 chr28_35832209 0 35832209 A A A A A A A A A A A C A A A A A A A A
28 chr28_35833094 0 35833094 C C T T T T C C C C C C C C C C C C C C
28 chr28_35835683 0 35835683 T T C C C C T T C C C C C C C C C C T T
28 chr28_35836185 0 35836185 T T A A A A T T A A A A A A A A A A T T
28 chr28_35842729 0 35842729 G G G G G G G G C C C C G G G G G G G G
28 chr28_35844047 0 35844047 G G G G G G C C G G G G G G G G G G G G
28 chr28_35855850 0 35855850 G G G G C C G G G G G G G G G G G G G G
28 chr28_35867265 0 35867265 T T T T T T T T T T T T C C T T T T T T
28 chr28_35867888 0 35867888 C C C C C C C C C C C C C C C C T T C C
28 chr28_35869267 0 35869267 T T T T T T T T T T T T T T T T A A T T
28 chr28_35872028 0 35872028 A A A A A A A A A A A G A A A A A A A A
28 chr28_35872279 0 35872279 G G G G G G G G A A A A G G G G G G G G
28 chr28_35876200 0 35876200 G G G G G G G G T T T T T T T T T T G G
28 chr28_35877526 0 35877526 T T T T T T T T T T T T T T T T C C T T
28 chr28_35879201 0 35879201 T T G G G G T T G G G G G G G G G G T T
28 chr28_35883779 0 35883779 G G G G G G G G G G G G G G C C G G G G
28 chr28_35884281 0 35884281 A A A A A A A A A A A A A A C C A A A A
28 chr28_35884991 0 35884991 A A A A A A A A A A A A A A A A A G A A
28 chr28_35886558 0 35886558 T T T T T T T T T T T T C C T T T T T T
28 chr28_35888188 0 35888188 C C C C C C C C C C T T C C C C C C C C
28 chr28_35999521 0 35999521 T T T T T T T T T T T T T T T T C C T T
28 chr28_36008865 0 36008865 C C C C C C C C C T C T C C C C C C C C
28 chr28_36012898 0 36012898 G G G G G G G G A A A A G G G G G G G G
28 chr28_36014651 0 36014651 A A A A C C A A A A A A A A A A A A A A
28 chr28_36015964 0 36015964 G G G G G G G G G G G G A G G G G G G G
28 chr28_36017946 0 36017946 T T C C C C T T C C C C C C C C C C T T
28 chr28_36018354 0 36018354 A A A A A A A A G G G G A A A A A A A A
28 chr28_36018661 0 36018661 C C C C C C C C C C C C C T C C C C C C
28 chr28_36028214 0 36028214 G G G G G G G G G G G G A A G G G G G G
28 chr28_36029405 0 36029405 A A A G G G A A A A A A A A A A A A A A
28 chr28_36032182 0 36032182 A A A A A A A A A A A A A A A A G G A A
28 chr28_36032764 0 36032764 G G G G G G G G A A A A G G G G G G G G
28 chr28_36033951 0 36033951 C C C T C C C C C C C C C C C C C C C C
28 chr28_36033967 0 36033967 A A A A A A A A A A A A A A G G G G A A
28 chr28_36039799 0 36039799 A A A A A A A A A A A A A A A G A A A A
28 chr28_36043607 0 36043607 C C C C C C C C C T C C C C C C C C C C
28 chr28_36044428 0 36044428 G G G G G G G G G G A G G G G G G G G G
28 chr28_36045158 0 36045158 T T T T A T T T T T T T T T T T T T T T
28 chr28_36045889 0 36045889 C C C C C C C C C C C C C C C T C C C C
28 chr28_36048811 0 36048811 G G G G C C G G G G G G G G G G G G G G
28 chr28_36061212 0 36061212 G G A A A A G G G G G G G G G G G G G G
28 chr28_36071164 0 36071164 G G G G G G G G G G G G A G G G G G G G
28 chr28_36071956 0 36071956 A A A A A A A A G G G G A A A A A A A A
28 chr28_36078489 0 36078489 G G C C G G G G G G G G G G G G G G G G
28 chr28_36079687 0 36079687 G G G G G G G G G G G G A G G G G G G G
28 chr28_36097458 0 36097458 C C C C C C C C C C C C A C C C C C C C
28 chr28_36097537 0 36097537 T T T T G T T T T T T T T T T T T T T T
28 chr28_36102312 0 36102312 C C C C C C C C C C C C G G C G C C C C
28 chr28_36103324 0 36103324 G G G G G G G G G G C G G G G G G G G G
28 chr28_36107702 0 36107702 A A G G G G G G G G A G G G G G G G A A
28 chr28_36114047 0 36114047 A A G G A G G G G G G G G G G G G G A A
28 chr28_36114855 0 36114855 G G G G G G G G A A A A G G G G G G G G
28 chr28_36116124 0 36116124 G G G G G G G G A A A A G G G G G G G G
28 chr28_36120659 0 36120659 C C C C C C A A C C C C C C C C C C C C
28 chr28_36121221 0 36121221 G G G G G G G G A G G G G G G G G G G G
28 chr28_36129279 0 36129279 G G G G G G G G G G G G G G G G G T G G
28 chr28_36131971 0 36131971 C C C C C C C C C T C C C C C C C C C C
28 chr28_36134021 0 36134021 G G G G G G G G G G G G G G G G A A G G
28 chr28_36135096 0 36135096 G G G G G G A A G G G G G G G G G G G G
28 chr28_36141185 0 36141185 G G G G A A G G G G G G G G G G G G G G
28 chr28_36142364 0 36142364 C C C C C C C C C C C C T T C C C C C C
28 chr28_36144741 0 36144741 G G A G G G G G G G G G G G G G G G G G
28 chr28_36147441 0 36147441 C C C C C C C C C C C C C C T T C C C C
28 chr28_36150298 0 36150298 A A C C C C A A A A A A A A A A A A A A
28 chr28_36151251 0 36151251 C C C C C C C C C C C C C C T T C C C C
28 chr28_36153364 0 36153364 A A A A A A A A A A A A A G A A A A A A
28 chr28_36156638 0 36156638 C C C C C C C C C C C C C T C C C C C C
28 chr28_36158709 0 36158709 A A A A A G A A G G G G G G G G G G A A
28 chr28_36161654 0 36161654 G G G G G G G G G G G G A A G G G G G G
28 chr28_36161777 0 36161777 A T T T T T T T T T T T T T T T T T T T
28 chr28_36164921 0 36164921 T T T T T T T T T T A T T T T T T T T T
28 chr28_36167505 0 36167505 T T T T T T T T T T T T T T T T C C T T
28 chr28_36172114 0 36172114 G G G G G G G G A A A A G G G G G G G G
28 chr28_36174769 0 36174769 A A A A A G A A A A A A A A A A A A A A
28 chr28_36183111 0 36183111 G G G G G G G G G G A A G G G G G G G G
28 chr28_36191653 0 36191653 G G G G C G G G G G G G G G G G G G G G
28 chr28_36192846 0 36192846 C C C C C T C C C C C C C C C C C C C C
28 chr28_36193360 0 36193360 A A A A A G A A A A A A A A A A A A A A
28 chr28_36200041 0 36200041 C C C C C C C C C C C C C T C C C C C C
28 chr28_36201732 0 36201732 T T T T T T T T C C C C T T T T T T T T
28 chr28_36201909 0 36201909 A A A A A G A A A A A A A A A A A A A A
28 chr28_36204810 0 36204810 T T T T T T T T T T C T T T T T T T T T
28 chr28_36205431 0 36205431 G G G G A G G G G G G G G G G G G G G G
28 chr28_36213433 0 36213433 A A A A A A A A A A A G A A A A A A A A
28 chr28_36213518 0 36213518 G G G G G G G G G G A A G G G G G G G G
28 chr28_36214122 0 36214122 C C C C C C C C C C C C C C C C A A C C
28 chr28_36217324 0 36217324 G G G G G G G G A A A A G G G G G G G G
28 chr28_36231433 0 36231433 G G G G A G G G G G G G G G G G G G G G
28 chr28_36231707 0 36231707 G G G G G G G G G G G G A G G G G G G G
28 chr28_36240333 0 36240333 C C C C C C C C T T T T C C C C C C C C
28 chr28_36244360 0 36244360 C C C C C C C C C C C C C C G G C C C C
28 chr28_36248228 0 36248228 G G G G G G G G A A A A G G G G G G G G
28 chr28_36248659 0 36248659 G G G G G G G G G G G G G G A A G G G G
28 chr28_36248865 0 36248865 G G A A A A G G A A A A A A A A A A G G
28 chr28_36249935 0 36249935 G G G G G G G G G G G G C G G G G G G G
28 chr28_36253130 0 36253130 A G G G G G G G G G G G G G G G G G A A
28 chr28_36257106 0 36257106 A A A A A A G G A A A A A A A A A A A A
28 chr28_36259953 0 36259953 G G G G G G G G G G A G G G G G G G G G
28 chr28_36260578 0 36260578 G G G G G G G G G G G G C C G G G G G G
28 chr28_36261275 0 36261275 C C C C C T C C C C C C C C C C C C C C
28 chr28_36262158 0 36262158 C C C C C C C C C C C C C C C T C C C C
28 chr28_36264450 0 36264450 C C T T T T C C T T T T T T T T T T T T
28 chr28_36265207 0 36265207 A A A A A A A A A A A A G G A A A A A A
28 chr28_36267886 0 36267886 C C C C C C C C C C C C C C T T C C C C
28 chr28_36268818 0 36268818 A A A A A A A A A A A A A T A A A A A A
28 chr28_36275641 0 36275641 C C C C C C C C C C C C A C C C C C C C
28 chr28_36278990 0 36278990 C C C C C C C C A A A A C C C C C C C C
28 chr28_36280284 0 36280284 C C C C C T C C C C C C C C C C C C C C
28 chr28_36288735 0 36288735 G G G G G G G G G G G G G G G G A A G G
28 chr28_36295437 0 36295437 C C C C C C C C C C C G C C C C C C C C
28 chr28_36298217 0 36298217 G G G G G G G G C C C G G G G G G G G G
28 chr28_36302775 0 36302775 T T T T T T T T G G G G G G G G G G T T
28 chr28_36303447 0 36303447 C C C C C C C C C C C C C T C C C C C C
28 chr28_36304440 0 36304440 C C C C C C C C G G G G C C C C C C C C
28 chr28_36314422 0 36314422 A A A A A A A A A A A A A A C C A A A A
28 chr28_36316132 0 36316132 A A A A A A A A G G G G A A A A A A A A
28 chr28_36325088 0 36325088 T T T T T T T T T T T T T T T T G G T T
28 chr28_36329273 0 36329273 T T T T T T T T C C C C T T T T T T T T
28 chr28_36331608 0 36331608 C C C C C C C C T T C T C C C C C C C C
28 chr28_36331809 0 36331809 C C C C C C T T C C C C C C C C C C C C
28 chr28_36334816 0 36334816 A A A A A A A A A A A A A A A A A G A A
28 chr28_36336202 0 36336202 C C C C C C C C C C C C C T C C C C C C
28 chr28_36346060 0 36346060 C C C C C C C C C T C C C C C C C C C C
28 chr28_36347060 0 36347060 A A A A A A A A G G G G A A A A A A A A
28 chr28_36353857 0 36353857 C C C C C C C C C C C C C C A A C C C C
28 chr28_36359786 0 36359786 G G G G G G G G G G G G G G G G A G G G
28 chr28_36363176 0 36363176 G G G G G T G G G G G G G G G G G G G G
28 chr28_36372291 0 36372291 C C T T C C C C C C C C C C C C C C C C
28 chr28_36374179 0 36374179 A A G G A A A A A A A A A A A A A A A A
28 chr28_36377506 0 36377506 C C C C C C T T C C C C C C C C C C T T
28 chr28_36378613 0 36378613 C C C C C C C C T T T T C C C C C C C C
28 chr28_36384033 0 36384033 G G G G G G G G G G G G G G A G G G G G
28 chr28_36384572 0 36384572 G G G G G G G G G T G G G G G G G G G G
28 chr28_36408832 0 36408832 C C C C C C C C C C C C C T T T T T C C
28 chr28_36420930 0 36420930 G G G G G G G G G G G G G G G G A A G G
28 chr28_36426236 0 36426236 G G G G G G G G A A A A G G G G G G G G
28 chr28_36427754 0 36427754 G G G G G G G G A A A A G G G G G G G G
28 chr28_36427833 0 36427833 C C C C C C C C T T T T C C C C C C C C
28 chr28_36431131 0 36431131 C C C C C C C C C C T T C C C C C C C C
28 chr28_36434038 0 36434038 C C C C C C C C T T T T C C C C C C C C
28 chr28_36435028 0 36435028 T T T T T T T T T T T T A T T T T T T T
28 chr28_36441600 0 36441600 G G G T G G G G G G G G G G G G G G G G
28 chr28_36444737 0 36444737 G G G G G G G G G G G G G G A A G G G G
28 chr28_36447459 0 36447459 T T T T T T T T T T T T T T C C T T T T
28 chr28_36453021 0 36453021 G G G G G G G G A A A A G G G G G G G G
28 chr28_36455307 0 36455307 G G G G G G G G A A A A G G G G G G G G
28 chr28_36467812 0 36467812 C C C C C C C C C C C C C T C C C C C C
28 chr28_36476933 0 36476933 G G G G A G G G G G G G G G G G G G G G
28 chr28_36477180 0 36477180 G G A A G G G G G G G G G G G G A G G G
28 chr28_36478621 0 36478621 T T C C T T T T T T T T T T T T T T T T
28 chr28_36483760 0 36483760 G G G G G G G G G G G G G G G G A A G G
28 chr28_36485134 0 36485134 C C C T T T C C C C C C C C C C C C C C
28 chr28_36488431 0 36488431 C C C C C C T T C C C C C C C C C C C C
28 chr28_36493851 0 36493851 G G G G G G G G A A A A G G G G G G G G
28 chr28_36498354 0 36498354 C C C C C C C C C C C C C C C T C C C C
28 chr28_36499019 0 36499019 G G G G G G G G A A A A G G G G G G G G
28 chr28_36508133 0 36508133 G G G G G G G G G G A G G G G G G G G G
28 chr28_36508573 0 36508573 G G G G G G G G T T T T G G G G G G G G
28 chr28_36518474 0 36518474 C C C C C C C C C C C C C T C C C C C C
28 chr28_36518850 0 36518850 G G G G G G G G G G G G G G G G A A G G
28 chr28_36522191 0 36522191 T T T T T T T T C C C C T T T T T T T T
28 chr28_36536444 0 36536444 C C C C C C C C C C C C T T C C C C C C
28 chr28_36541890 0 36541890 A A A A A A A A G G G G A A A A A A A A
28 chr28_36541968 0 36541968 T T T T T T T T C T C T T T T T T T T T
28 chr28_36556987 0 36556987 G G G G G G G G G G G G G G G G A A G G
28 chr28_36566169 0 36566169 G G G G G G G G G G G G G G T T G G G G
28 chr28_36571129 0 36571129 C C C C C C C C T T C T C C C C C C C C
28 chr28_36574600 0 36574600 G G G G G G A A G G G G G G G G G G G G
28 chr28_36578395 0 36578395 T T T T T T T T T T T T C T T T T T T T
28 chr28_36578675 0 36578675 T T T T T T T T T T T T C T T T T T T T
28 chr28_36578940 0 36578940 C T T T T T T T T T T T T T T T T T T T
28 chr28_36581905 0 36581905 G G G G G G G G A A A A G G G G G G G G
28 chr28_36584817 0 36584817 C C C C C C C C C C C C C C C C T T C C
28 chr28_36594994 0 36594994 T T T T T T T T C C C C T T T T T T T T
28 chr28_36603202 0 36603202 T T T T T T T T T T T T T T C T T T T T
28 chr28_36604086 0 36604086 T T C C C C T T C C C C C C C C C C T T
28 chr28_36604097 0 36604097 C C C C C C C C C C C C C T C C C C C C
28 chr28_36608319 0 36608319 A A A A A C A A A A A A A A A A A A A A
28 chr28_36608752 0 36608752 C C C C C C C C T T T T C C C C C C C C
28 chr28_36611634 0 36611634 G G G G G G G G A A A A G G G G G G G G
28 chr28_36613227 0 36613227 G G A A A A G G A A A A A A A A A A G G
28 chr28_36614918 0 36614918 T T T T T T T T T T T T T T C C T T T T
28 chr28_36622425 0 36622425 C C C C C C C C T T T T C C C C C C C C
28 chr28_36624159 0 36624159 C C C G C C C C C C C C C C C C C C C C
28 chr28_36631061 0 36631061 G G G G G G G G A A A A G G G G G G G G
28 chr28_36631923 0 36631923 C C C C C C C C C T C C C C C C C C C C
28 chr28_36634533 0 36634533 A A A A A A A A G G G G G G A A A A A A
28 chr28_36651980 0 36651980 T T T T T T T T T T T T G T T T T T T T
28 chr28_36652134 0 36652134 C C C C C C C C T T T T C C C C C C C C
28 chr28_36654629 0 36654629 G G A A G G G G G G G G G G G G G G G G
28 chr28_36661782 0 36661782 C C C C C C C C C C C T C C C C C C C C
28 chr28_36664059 0 36664059 G G G G G T G G G G G G G G G G G G G G
28 chr28_36674405 0 36674405 G G G G G G G G G G G T G G G G G G G G
28 chr28_36676970 0 36676970 G G G G G G G G G G G G A A G G G G G G
28 chr28_36678759 0 36678759 T T T T T T T T C C C C T T T T T T T T
28 chr28_36679763 0 36679763 A A G G A A A A A A A A A A A A A A A A
28 chr28_36680054 0 36680054 G G G G A G G G G G G G G G G G G G G G
28 chr28_36682822 0 36682822 G G G G A G G G G G G G G G G G G G G G
28 chr28_36685603 0 36685603 G G G G G G G G G G G G C G G G G G G G
28 chr28_36687990 0 36687990 A A A A A A A A G G G G A A A A A A A A
28 chr28_36690000 0 36690000 G G G G G G G G C G G G G G G G G G G G
28 chr28_36690062 0 36690062 G G G G G G G G G G G G G G G G C G G G
28 chr28_36690949 0 36690949 G G G G G G G G G G G G G G G G A G G G
28 chr28_36694437 0 36694437 G G A G G G G G G G G G G G G G G G G G
28 chr28_36694999 0 36694999 G G G G G G G G G G G G G G A A G G G G
28 chr28_36701545 0 36701545 C C C T C C C C C C C C C C C C C C C C
28 chr28_36707791 0 36707791 A A A A A A A A A A A A A G A A A A A A
28 chr28_36714102 0 36714102 T T T T T T T T C C C C T T T T T T T T
28 chr28_36714940 0 36714940 G G G G G G G G G G G G G G A G G G G G
28 chr28_36722094 0 36722094 A A A A A A A A G G G G A A A A A A A A
28 chr28_36730876 0 36730876 G G C C C C G G C C C C C C C C C C G G
28 chr28_36731409 0 36731409 C C C C C C C C C C C C C C T T C C C C
28 chr28_36733365 0 36733365 G G G G G G G G G G G G G G G G A A G G
28 chr28_36736930 0 36736930 G G G G G G G G A A A A G G G G G G G G
28 chr28_36740896 0 36740896 T T T T T T T T C C C C T T T T T T T T
28 chr28_36741033 0 36741033 G G G G G G G G G G G G G G A A G G G G
28 chr28_36744236 0 36744236 G G G G G G G G G G G G A G G G G G G G
28 chr28_36745746 0 36745746 C C C C C C C C G G G G C C C C C C C C
28 chr28_36746279 0 36746279 G G A A A A G G G G G G A A A A A A G G
28 chr28_36751371 0 36751371 G G A A A A G G A A A A A A A A A A G G
28 chr28_36761253 0 36761253 C C C C C C C C C T C C C C C C C C C C
28 chr28_36778897 0 36778897 C C C C C C C C C T C C C C C C C C C C
28 chr28_36790654 0 36790654 A A G G G G A A G G G G G G G G G G A A
28 chr28_36791859 0 36791859 G G G G A G G G G G G G G G G G G G G G
28 chr28_36799552 0 36799552 A A A A A A A A A A A A A G A A A A A A
28 chr28_36803262 0 36803262 T T T T T T T T C T T T T T T T T T T T
28 chr28_36807282 0 36807282 A A A A A A A A A A A A A A A A T T A A
28 chr28_36810560 0 36810560 C C C C C C C C G G G G C C C C C C C C
28 chr28_36817468 0 36817468 A A A A A A A A A A A A A G A A A A A A
28 chr28_36818573 0 36818573 C C C C C T C C C C C C C C C C C C C C
28 chr28_36824075 0 36824075 A A A A A A A A A A A A A A C C A A A A
28 chr28_36828574 0 36828574 G G G G G G G G G G G G G G G G A G G G
28 chr28_36830615 0 36830615 A A C C C C A A A A A A A A A A A A A A
28 chr28_36831072 0 36831072 G G G G G G G G A G G G G G G G G G G G
28 chr28_36831196 0 36831196 A A A A A A A A A A A A A A G G G G A A
28 chr28_36836331 0 36836331 A A A A A A A A G G G G A A A A A A A A
28 chr28_36841090 0 36841090 T T T T T T T T T T T T C T T T T T T T
28 chr28_36845241 0 36845241 C C C C C C C C C C C C C T C C C C C C
28 chr28_36849611 0 36849611 T T C C C C T T C C C C C C C C C C T T
28 chr28_36849928 0 36849928 T T T T T T T T G G G G T T T T T T T T
28 chr28_36851402 0 36851402 C C C C C C C C T T T T C C C C C C C C
28 chr28_36851818 0 36851818 G G G G A G G G G G G G G G G G G G G G
28 chr28_36854869 0 36854869 G G G T G G G G G G G G G G G G G G G G
28 chr28_36856685 0 36856685 C C C C C C C C T T T T C C C C C C C C
28 chr28_36862767 0 36862767 G G G G G G G G G G G G G G A G G G G G
28 chr28_36867056 0 36867056 G G G G G G G G G G G G G G C G G G G G
28 chr28_36867463 0 36867463 T T T T T T T T T T T T C T C C T T T T
28 chr28_36871730 0 36871730 A A A A A A A A A A A A G G A A A A A A
28 chr28_36880015 0 36880015 G G G G G G G G G G G G G G G G C G G G
28 chr28_36887080 0 36887080 G G G G G G G G A G A A G G G G G G G G
28 chr28_36890910 0 36890910 C C C C T T C C C C C C C C C C C C C C
28 chr28_36895378 0 36895378 G G A A A A G G A A A A A A A A A A G G
28 chr28_36896664 0 36896664 C C C C C C C C T T T T C T C C C C C C
28 chr28_36896969 0 36896969 A A A A A A A A G G G G A A A A A A A A
28 chr28_36901062 0 36901062 A A A G A A A A A A A A A A A A A A A A
28 chr28_36905242 0 36905242 C C C C C C C C G G G G C C C C C C C C
28 chr28_36910863 0 36910863 A G G G G G G G G G G G G G G G G G G G
28 chr28_36911427 0 36911427 T T T T T T T T T T T T C C C C T T T T
28 chr28_36915298 0 36915298 G G T T T T G G T T T T T T T T T T G G
28 chr28_36922805 0 36922805 C C C C C C C C T T T T C C C C C C C C
28 chr28_36926568 0 36926568 T T T T T T T T T T T T C T T T T T T T
28 chr28_36929680 0 36929680 A A A A A A A A A A A G A A A A A A A A
28 chr28_36939655 0 36939655 A A G G G G G G G G G G G G G G A A A A
28 chr28_36946697 0 36946697 G G G G G G G G C C C C G G G G G G G G
28 chr28_36949657 0 36949657 T T T T T T T T T T T T G G G G G G T T
28 chr28_36955119 0 36955119 G G G G G G G G G G G G G G G G A A G G
28 chr28_36955233 0 36955233 A A A A A A A A G G G G A A A A A A A A
28 chr28_36961322 0 36961322 C C C C C C C C C T C C C C C C C C C C
28 chr28_36962879 0 36962879 T T T T T T T T T T T T T T C T T T T T
28 chr28_36966399 0 36966399 G G G G G G A A G G G G G G G G G G G G
28 chr28_36966487 0 36966487 T T T T T T T T C C C C T T T T T T T T
28 chr28_36972670 0 36972670 C C G G G G G G G G G G G G G G G G C C
28 chr28_36973572 0 36973572 G G A A G G G G G G G G G G G G G G G G
28 chr28_36975468 0 36975468 A A G G G G A A G G G G G G G G G G A A
28 chr28_36976524 0 36976524 C C C C C C C C C C C C T T T T T T C C
28 chr28_36978759 0 36978759 T T T T T T T T C C C C T T T T T T T T
28 chr28_36979894 0 36979894 C C C C C C C C C C C C C C C T C C C C
28 chr28_36985433 0 36985433 T T T T T T C C T T T T T T T T T T T T
28 chr28_36992283 0 36992283 G G G G G G G G A G G G G G G G G G G G
28 chr28_36993587 0 36993587 G G G G G G G G G G G G G G T T G G G G
28 chr28_36996096 0 36996096 C G C C C C C C C C C C C C C C C C C C
28 chr28_37000583 0 37000583 G G A A G G G G G G G G A G G G G G G G
28 chr28_37003638 0 37003638 C C C C C C C C C C C C C C C T C C C C
28 chr28_37010242 0 37010242 G G G G G G G G A G G G G G G G G G G G
28 chr28_37021502 0 37021502 C C C C C C C C T T T T C C C C C C C C
28 chr28_37024609 0 37024609 T T T T T T T T T T T T G G G G G G T T
28 chr28_37024941 0 37024941 G G G G G G G G A A A A G G G G G G G G
28 chr28_37026924 0 37026924 C C C C C C C C T T T T C C C C C C C C
28 chr28_37032673 0 37032673 A A G G G G A A A A A A A A A A A A A A
28 chr28_37038656 0 37038656 T T T T C C T T T T T T T T T T T T T T
28 chr28_37038903 0 37038903 T T T T T T T T A A A A T T T T T T T T
28 chr28_37040765 0 37040765 G G G G G G G G G G G G G G G G A G G G
28 chr28_37046686 0 37046686 G G G G G G G G G G G G C G G G G G G G
28 chr28_37060633 0 37060633 C C C C C C C C C C C C C T C C C C C C
28 chr28_37061631 0 37061631 C C C C C C C C C C C T C C C C C C C C
28 chr28_37065720 0 37065720 G G G G G G G G G G G G G G G G A A G G
28 chr28_37065822 0 37065822 G G G G A A G G G G G G G G G G G G G G
28 chr28_37068690 0 37068690 C C C C T T C C C C C C C C C C C C C C
28 chr28_37072756 0 37072756 C C C C C C C C G G G G C C C C C C C C
28 chr28_37083111 0 37083111 C C C C C C C C G G G G C C C C C C C C
28 chr28_37086966 0 37086966 C C C C C C C C C C C C C C C C T T C C
28 chr28_37087773 0 37087773 C C C C C C C C T T T T C C C C C C C C
28 chr28_37095617 0 37095617 G G G G G G G G A A A A G G G G G G G G
28 chr28_37097008 0 37097008 T T T T T T T T T T T T A A T T T T T T
28 chr28_37097013 0 37097013 C C C C C C C C C T C T C C C C C C C C
28 chr28_37100342 0 37100342 G G A A A A G G G G G G A G G G G G G G
28 chr28_37101592 0 37101592 A A A A A A A A A A A A A A A A G G A A
28 chr28_37112467 0 37112467 C C C C C C C C T T T T C C C C C C C C
28 chr28_37118015 0 37118015 A A A A A A A A A A A A A A A A C C A A
28 chr28_37130840 0 37130840 A A A A A A A A A A A A A A G G A A A A
28 chr28_37149499 0 37149499 A A A A A A A A A A A C A A A A A A A A
28 chr28_37160052 0 37160052 G G T T T T G G T T T T T T T T T T G G
28 chr28_37162002 0 37162002 C T C C C C C C C C C C C C C C C C T T
28 chr28_37165637 0 37165637 C C C T C C C C C C C C C C C C C C C C
28 chr28_37169528 0 37169528 T T T T T T T T T T T T C T T T T T T T
28 chr28_37169620 0 37169620 T T C C C C T T T T T T T T T T T T T T
28 chr28_37174505 0 37174505 G G A A A A G G G G G G A A A A A A G G
28 chr28_37186618 0 37186618 A A A A A A A A A A A A A A A A A G A A
28 chr28_37191726 0 37191726 G G G G G G A A G G G G G G G G G G G G
28 chr28_37195936 0 37195936 G G G G G G G G G G G G A G G G G G G G
28 chr28_37197066 0 37197066 G G G G G G G G G G G G G G G G C C G G
28 chr28_37208237 0 37208237 T T C C C C T T C C C C C C C C C C T T
28 chr28_37216109 0 37216109 A C A A A A C C A A A A A A A A A A C C
28 chr28_37222807 0 37222807 G G G G G G G G G G G G A A A A A A G G
28 chr28_37223562 0 37223562 T T T T T T C C T T T T T T T T T T T T
28 chr28_37226232 0 37226232 A A A A A A A A A A A A G G G G G G A A
28 chr28_37234428 0 37234428 T T C T C C T T T T T T T T T T T T T T
28 chr28_37240784 0 37240784 A A G G G G A A A A A A A A A A A A A A
28 chr28_37254219 0 37254219 T T T T T T T T T T T T T T C C T T T T
28 chr28_37255072 0 37255072 C C C C C C C C T T T T C C C C C C C C
28 chr28_37262010 0 37262010 T T G G G G T T T T T T T T T T T T T T
28 chr28_37263144 0 37263144 T T T T T T T T C C C C T T T T T T T T
28 chr28_37270147 0 37270147 C C G G C G C C C C C C C C C C C C C C
28 chr28_37276017 0 37276017 C C C C C C C C T T T T C C C C C C C C
28 chr28_37277165 0 37277165 C C C C C C C C T T T T C C C C C C C C
28 chr28_37279138 0 37279138 C C C T C C C C C C C C C C C C C C C C
28 chr28_37282157 0 37282157 C C C C C C C C C C C C C C C G C C C C
28 chr28_37287995 0 37287995 T T A A A A T T A A A A A A A A A A T T
28 chr28_37292609 0 37292609 C C C C C C C C C C C C C C A A C C C C
28 chr28_37294333 0 37294333 T T T T T T T T C C C T T T T T T T T T
28 chr28_37298931 0 37298931 A A A A A A A A C C C C A A A A A A A A
28 chr28_37300517 0 37300517 C T C C C C C C C C C C C C C C C C T T
28 chr28_37301919 0 37301919 A A A A A A A A C C C C A A A A A A A A
28 chr28_37307150 0 37307150 A A A A A A A A G G G G A A A A A A A A
28 chr28_37315679 0 37315679 C C T T C T C C C C C C C C C C C C C C
28 chr28_37316457 0 37316457 A A G G G G A A A A A A A A A A A A A A
28 chr28_37322247 0 37322247 C C T T T T C C C C C C C C C C C C C C
28 chr28_37334661 0 37334661 C C C C C C C C T T T T C C C C C C C C
28 chr28_37339817 0 37339817 C C C C C C C C C C C C C C C C A A C C
28 chr28_37340017 0 37340017 G G G G G G G G G G G G G G G G A A G G
28 chr28_37343148 0 37343148 T T T T T T T T G G G G T T T T T T T T
28 chr28_37343726 0 37343726 G G G G G T G G G G G G G G G G G G G G
28 chr28_37347814 0 37347814 T T T T T T T T T T T T C T T T T T T T
28 chr28_37350694 0 37350694 T T T T T T T T G G G G T T T T T T T T
28 chr28_37351577 0 37351577 G G G G A G G G G G G G A G G G G G G G
28 chr28_37357968 0 37357968 G G G G G G G G G G G G G G G G T T G G
28 chr28_37370861 0 37370861 A A A A A A A A A A A A A A G G A A A A
28 chr28_37374087 0 37374087 T T T T T T T T T T T T C T T T T T T T
28 chr28_37381454 0 37381454 T T T T T T T T C T T T T T T T T T T T
28 chr28_37382811 0 37382811 T T T T T T T T C C C C T T T T T T T T
28 chr28_37385842 0 37385842 G G G G G G G G A A A A G G G G G G G G
28 chr28_37386388 0 37386388 C C C C C C C C T T T T C C C C C C C C
28 chr28_37387383 0 37387383 A A A A G G A A A A A A A A A A A A A A
28 chr28_37393109 0 37393109 A A A A A A A A A A A A A A C C A A A A
28 chr28_37401886 0 37401886 T T T T T T T T T T T T G G T T G G T T
28 chr28_37404860 0 37404860 A A A A A A A A A A A A A A G G A A A A
28 chr28_37405177 0 37405177 A A A A A A A A A A A A A A G G A A A A
28 chr28_37419058 0 37419058 G G G G G G G G A G G G G G G G G G G G
28 chr28_37425539 0 37425539 C C C C C C C C C C C C C C T T C C C C
28 chr28_37432649 0 37432649 T T T T T T T T C T T T T T T T T T T T
28 chr28_37441410 0 37441410 T T T T T T T T C T C T T T T T T T T T
28 chr28_37442647 0 37442647 G G G G G G G G A A A A G G G G G G G G
28 chr28_37449726 0 37449726 G G G G G G G G G G G G G G G G C C G G
28 chr28_37455216 0 37455216 C G G G G G G G G G G G G G G G G G G G
28 chr28_37460371 0 37460371 A A A A A A A A A A A A T T A A A A A A
28 chr28_37468531 0 37468531 A A A A A A A A A A A A G G G G A A A A
28 chr28_37470757 0 37470757 G G A A A A G G A A A A A A A A A A G G
28 chr28_37473760 0 37473760 T T T T T T G G T T T T T T T T T T T T
28 chr28_37476578 0 37476578 A A A A A A A A G G A G A A A A A A A A
28 chr28_37482365 0 37482365 T T C C C T T T T T T T T T T T T T T T
28 chr28_37504301 0 37504301 A A A A A G A A A A A A A A A A A A A A
28 chr28_37506238 0 37506238 C C T T C T C C C C C C C C C C C C C C
28 chr28_37506258 0 37506258 A A A T A T A A A A A A A A A A A A A A
28 chr28_37509069 0 37509069 G G G G G G G G G G G G A A G G G G G G
28 chr28_37528802 0 37528802 A A A A A A A A A G A A A A A A A A A A
28 chr28_37534204 0 37534204 C C C C C C C C T T T T C C C C C C C C
28 chr28_37536143 0 37536143 T T C T T T T T T T T T T T T T T T T T
28 chr28_37541815 0 37541815 A G A A A A A A A A A A A A A A A A G G
28 chr28_37542511 0 37542511 A A A A A A A A A G G G A A A A A A A A
28 chr28_37548733 0 37548733 G G G G G G G G A A A A G G G G G G G G
28 chr28_37562032 0 37562032 C C C C C T C C C C C C C C C C C C C C
28 chr28_37562835 0 37562835 G G A A G G G G G G G G G G G G G G G G
28 chr28_37572289 0 37572289 T T C T T T T T T T T T T T T T T T T T
28 chr28_37573213 0 37573213 A A A A A T A A A A A A A A A A A A A A
28 chr28_37574415 0 37574415 C C C C C C C C C C C C C C C C T T C C
28 chr28_37575215 0 37575215 T T C C C C T T C C C C C C C C C C T T
28 chr28_37576938 0 37576938 T T T T T T T T G G G G T T T T T T T T
28 chr28_37577740 0 37577740 T T T T C T T T T T T T T T T T T T T T
28 chr28_37590435 0 37590435 C C C C C C C C C C C C C C G G C C C C
28 chr28_37602075 0 37602075 C C G G G G C C G G G G G G G G G G C C
28 chr28_37605878 0 37605878 G G C C G G G G G G G G G G G G G G G G
28 chr28_37610131 0 37610131 C T T T T T T T T T T T T T T T T T C C
28 chr28_37615030 0 37615030 G G G G G G G G C C C C G G G G G G G G
28 chr28_37621164 0 37621164 T T T T T T T T C C C C T T T T T T T T
28 chr28_37625541 0 37625541 A G A A A A A A A A A A A A A A A A A A
28 chr28_37630049 0 37630049 A A T T T T A A T T T T T T T T T T A A
28 chr28_37632691 0 37632691 T T T T T T T T T T T T C C T T T T T T
28 chr28_37633349 0 37633349 A A A A A A A A A A A A A A A A G G A A
28 chr28_37635985 0 37635985 C C G G G G C C G G G G G G G G G G C C
28 chr28_37643343 0 37643343 A A G G G G A A G G G G G G G G G G A A
28 chr28_37643903 0 37643903 G G G G G G G G A A A A G G G G G G G G
28 chr28_37646693 0 37646693 T T T T T T T T T T T T T T C C T T T T
28 chr28_37655332 0 37655332 C C A A A A C C A A A A A A A A A A C C
28 chr28_37664229 0 37664229 T T T T T T T T T T T T T T T T C C T T
28 chr28_37666946 0 37666946 A A A A A A A A A A A A A A G G A A A A
28 chr28_37668930 0 37668930 C C G G G G C C G G G G G G G G G G G G
28 chr28_37669142 0 37669142 C C C C C C C C C C C G C C C C C C C C
28 chr28_37670348 0 37670348 T T T T T T T T T T T T T T T T G G T T
28 chr28_37671806 0 37671806 A A A A A A A A G G G G A A A A A A A A
28 chr28_37673494 0 37673494 A A A A A A A A G G G G A A A A A A A A
28 chr28_37690621 0 37690621 G G G G G G G G C G G G G G G G G G G G
28 chr28_37695873 0 37695873 A A G G G G A A G G G G G G G G A A G G
28 chr28_37698662 0 37698662 G G G G A A G G G G G G G G G G G G G G
28 chr28_37702700 0 37702700 C C C C C T C C C C C C C C C C C C C C
28 chr28_37732845 0 37732845 G G G G G G G G A A A A G G G G G G G G
28 chr28_37735679 0 37735679 A A A A A A A A G G G G A A A A A A A A
28 chr28_37740775 0 37740775 G G G G G T G G G G G G G G G G G G G G
28 chr28_37741160 0 37741160 C C C C C C T T C C C C C C C C C C C C
28 chr28_37741624 0 37741624 C C C C C C C C C C C C C C C C C T C C
28 chr28_37752237 0 37752237 A A A A A A A A A G A A A A A A A A A A
28 chr28_37762279 0 37762279 T T T T T T T T T T T T T T C C T T T T
28 chr28_37763039 0 37763039 C C C C C C C C T T T T C C C C C C C C
28 chr28_37763587 0 37763587 G G G G G G G G G G G G C C G G G G G G
28 chr28_37771010 0 37771010 C C T T T T C C C C C C C C C C C C C C
28 chr28_37772441 0 37772441 G G G G G G G G A G G G G G G G G G G G
28 chr28_37772593 0 37772593 G G G G G G G G A A A A G G G G G G G G
28 chr28_37772598 0 37772598 C C C C C C C C A A A A C C C C C C C C
28 chr28_37779518 0 37779518 G G G G G G G G A G G G G G G G G G G G
28 chr28_37780270 0 37780270 C C C C C C C C C C C C T T T T T T C C
28 chr28_37781597 0 37781597 G G G G A G G G G G G G G G G G G G G G
28 chr28_37783654 0 37783654 T T T T T T T T T T T T C C T T T T T T
28 chr28_37791464 0 37791464 G G G G G G G G C C C C G G G G G G G G
28 chr28_37794309 0 37794309 G G G G G G G G A A A A G G G G G G G G
28 chr28_37795557 0 37795557 T T T T T T T T C C C C T T T T T T T T
28 chr28_37795606 0 37795606 C C C C C C C C C C C T C C C C C C C C
28 chr28_37796681 0 37796681 A A A A A A A A G G G G A A A A A A A A
28 chr28_37804823 0 37804823 A A A A A A A A A A A A A G A A A A A A
28 chr28_37805131 0 37805131 C C C C C C C C C C C C C C A A C C C C
28 chr28_37807209 0 37807209 T T T T G T T T T T T T T T T T T T T T
28 chr28_37810476 0 37810476 A A A A A A A A A A A A A A A A A C A A
28 chr28_37812801 0 37812801 C C C C C C C C C C C C C C C C C T C C
28 chr28_37820613 0 37820613 C C C C C T C C C C C C C C C C C C C C
28 chr28_37821348 0 37821348 G G G G G G G G G G G G G G G G T T G G
28 chr28_37832806 0 37832806 G G G G G G G G G G G G G G T T G G G G
28 chr28_37839870 0 37839870 G G G G G G G G G G G G A G G G G G G G
28 chr28_37851129 0 37851129 G G G G G G G G G G G G T T G G G G G G
28 chr28_37856168 0 37856168 G G A A A A G G G G G G G G G G G G G G
28 chr28_37863613 0 37863613 G G G G G G G G T T T T G G G G G G G G
28 chr28_37864835 0 37864835 T T T T T T T T C C C C T T T T T T T T
28 chr28_37865867 0 37865867 A A A A A A A A G G G G A A A A A A A A
28 chr28_37866443 0 37866443 A A A A T T A A A A A A A A A A A A A A
28 chr28_37869223 0 37869223 G G G G G G G G A A A A G G G G G G G G
28 chr28_37869344 0 37869344 A A G G A A A A A A A A A A A A A A A A
28 chr28_37869395 0 37869395 G G G G G G G G G G G G G G G G A G G G
28 chr28_37872369 0 37872369 G G G G A A G G G G G G G G G G G G G G
28 chr28_37872872 0 37872872 G G G G G G G G A A A A G G G G G G G G
28 chr28_37873308 0 37873308 C C C C C C C C A A A A C C C C C C C C
28 chr28_37874791 0 37874791 C C C T C C C C C C C C C C C C C C C C
28 chr28_37876501 0 37876501 G G G G G G G G G G G G C G G G G G G G
28 chr28_37877585 0 37877585 T T T T T T T T A T T T T T T T T T T T
28 chr28_37879659 0 37879659 A A A A A A A A G G G G A A A A A A A A
28 chr28_37884446 0 37884446 T T C C C C T T T T T T T T T T T T T T
28 chr28_37884707 0 37884707 C C T T T T C C C C C C C C C C C C C C
28 chr28_37885130 0 37885130 C C C C C C C C C C C C C C T T C C C C
28 chr28_37899065 0 37899065 G G G G G G G G A A A A G G G G G G G G
28 chr28_37901286 0 37901286 T T T T T T T T T T T T T T C C T T T T
28 chr28_37904609 0 37904609 G G G G G G G G G G G G G G G G C C G G
28 chr28_37908505 0 37908505 G G G G G G G G G G G G G G G G A G G G
28 chr28_37924225 0 37924225 T T T T T T T T T T C T T T T T T T T T
28 chr28_37924535 0 37924535 A A A A A A A A A A A A A G A A A A A A
28 chr28_37926187 0 37926187 G G G G G G G G G G G G C C G G C C G G
28 chr28_37927246 0 37927246 T T T T T T T T T T T T T T C C T T T T
28 chr28_37948615 0 37948615 A A T T T T A A T T T T T T T T T T A A
28 chr28_37959385 0 37959385 G G A A A A G G A A A A A A A A A A G G
28 chr28_37962510 0 37962510 G G G G G G G G G G G G A G G G G G G G
28 chr28_37964519 0 37964519 C C T T T T C C T T T T T T T T T T C C
28 chr28_37965359 0 37965359 A A A A A A A A A A A A A A G G A A A A
28 chr28_37970162 0 37970162 A A A A A A A A T T T T A A A A A A A A
28 chr28_37973425 0 37973425 C C C C C C C C C C T T C C C C C C C C
28 chr28_37977322 0 37977322 C C G G G G G G G G G G G G G G G G C C
28 chr28_37979834 0 37979834 A A A A A A A A C C C C A A A A A A A A
28 chr28_37984144 0 37984144 A A A A A A A A A A A A A G A A G G A A
28 chr28_37986938 0 37986938 A A A A A A G G A A A A A A A A A A A A
28 chr28_37987884 0 37987884 G G G G G G G G A A A A G G G G G G G G
28 chr28_37989642 0 37989642 T T T T T T T T T T T T C T T T T T T T
28 chr28_37992732 0 37992732 C C C C C C C C T T T T C C C C C C C C
28 chr28_37993268 0 37993268 G G G G G G A A G G G G G G G G G G G G
28 chr28_37994369 0 37994369 G G G G G G G G C C C C G G G G G G G G
28 chr28_37995683 0 37995683 T T T T T T T T G T T T T T T T T T T T
28 chr28_38001989 0 38001989 G G G G G G G G G G G G C C G G C C G G
28 chr28_38002395 0 38002395 C C C C C C C C C T C C C C C C C C C C
28 chr28_38002808 0 38002808 A A A A A A A A G G G G A A A A A A A A
28 chr28_38004600 0 38004600 A A A A A A A A A A A A A A G G A A A A
28 chr28_38007059 0 38007059 C C C C C C C C C T C C C C C C C C C C
28 chr28_38013408 0 38013408 G G G G G G G G G G G G A A G G G G G G
28 chr28_38014735 0 38014735 A A A A A A A A T T T T A A A A A A A A
28 chr28_38020515 0 38020515 G G G G G G G G G G A G G G G G G G G G
28 chr28_38029968 0 38029968 G G G G G G G G A G A G G G G G G G G G
28 chr28_38030356 0 38030356 T T C C C C T T C C C C C C C C C C T T
28 chr28_38035898 0 38035898 C C C C C C C C G G G G C C C C C C C C
28 chr28_38036098 0 38036098 A A A A A A A A G G G G A A A A A A A A
28 chr28_38057505 0 38057505 T T C C T T T T T T T T T T T T T T T T
28 chr28_38058540 0 38058540 C C C C C C C C C G C C C C C C C C C C
28 chr28_38059277 0 38059277 T T T T T T T T C C C C T T T T T T T T
28 chr28_38060304 0 38060304 G G G G G G G G C G C G G G G G G G G G
28 chr28_38066068 0 38066068 C T C C C C C C C C C C C C C C C C C C
28 chr28_38066342 0 38066342 T T T T T T T T C C C C T T T T T T T T
28 chr28_38067077 0 38067077 G G G G G G G G G G G G G T G G G G G G
28 chr28_38067141 0 38067141 T T C C T T T T T T T T T T T T T T T T
28 chr28_38071646 0 38071646 G G G G G G G G G G G G G G G G A A G G
28 chr28_38074323 0 38074323 G G G G G T G G G G G G G G G G G G G G
28 chr28_38076269 0 38076269 C C C C C C C C T T T T C C C C C C C C
28 chr28_38078162 0 38078162 C C C C C C C C C C C C C C C C T T C C
28 chr28_38089884 0 38089884 T T T T T T T T T T T T T T T T C C T T
28 chr28_38090024 0 38090024 A A A A A A A A C C C C A A A A A A A A
28 chr28_38106704 0 38106704 C C C C C C C C C T C C C C C C C C C C
28 chr28_38108941 0 38108941 C T C C C C C C C C C C C C C C C C C C
28 chr28_38110913 0 38110913 C C C C C C C C C T T T C C C C C C C C
28 chr28_38115845 0 38115845 G G G G G G G G C G G G G G G G G G G G
28 chr28_38117977 0 38117977 C C C C C C C C C C C C A A A A A A C C
28 chr28_38120579 0 38120579 C C C C C C C C C C C C C C C C T T C C
28 chr28_38134811 0 38134811 T T T T T T T T T T T T C T T T T T T T
28 chr28_38138821 0 38138821 T T T T T T T T T T T T G T T T T T T T
28 chr28_38144353 0 38144353 G G G G G G G G T T T T G G G G G G G G
28 chr28_38153892 0 38153892 C C G G C G C C C C C C C C C C C C C C
28 chr28_38154556 0 38154556 G G A A A G G G G G G G G G G G G G G G
28 chr28_38156320 0 38156320 A A A A A A A A A A A A A A C C A A A A
28 chr28_38163617 0 38163617 C C C C C T C C C C C C C C C C C C C C
28 chr28_38165886 0 38165886 C C C C C C C C C C C C C C G G C C C C
28 chr28_38168086 0 38168086 A A A A A G A A A A A A A A A A A A A A
28 chr28_38168145 0 38168145 A A A A A A A A A A A A A A G G A A A A
28 chr28_38175795 0 38175795 A A G G A G A A A A A A G G G G G G A A
28 chr28_38177188 0 38177188 G G A A A G G G G G G G G G G G G G G G
28 chr28_38193903 0 38193903 T T T T T T T T T T T T C C C C T T T T
28 chr28_38205916 0 38205916 C C C C C C C C C C C C C C C C T T C C
28 chr28_38206727 0 38206727 A A A A A A A A A A A A G G G G A A A A
28 chr28_38206895 0 38206895 G G G G G G G G G G G G A G G G G G G G
28 chr28_38207347 0 38207347 C C C C C C C C C C C T T T C C C C C C
28 chr28_38209714 0 38209714 C C C C C T C C C C C C C C C C C C C C
28 chr28_38210711 0 38210711 G G G G G G G G G G G G A A G G G G G G
28 chr28_38212428 0 38212428 C C C C C C C C C C C T C C C C C C C C
28 chr28_38225132 0 38225132 A A A A A A A A A A A A A A A A A G A A
28 chr28_38227580 0 38227580 G G G G G G G G A A A A G G G G G G G G
28 chr28_38235734 0 38235734 C C T T T T C C C C C C C C C C C C C C
28 chr28_38244063 0 38244063 G G G G G G G G G G G G G G C C G G G G
28 chr28_38245966 0 38245966 G G C C C G G G G G G G G G G G G G G G
28 chr28_38249325 0 38249325 C G G G G G G G G G G G G G G G G G C C
28 chr28_38250727 0 38250727 C C C C C C C C C C C C C C C C C T C C
28 chr28_38270859 0 38270859 G G G G G G G G C C C C G G G G G G G G
28 chr28_38272031 0 38272031 A G G G G G A A G G G G G G G G G G A A
28 chr28_38277209 0 38277209 C C C C C T C C C C C C C C C C C C C C
28 chr28_38278831 0 38278831 T T T T T T T T T T T T G T T T T T T T
28 chr28_38280900 0 38280900 C C C C C C C C C C C C C C T T C C C C
28 chr28_38284968 0 38284968 A A T T A A A A A A A A A A A A A A A A
28 chr28_38289262 0 38289262 C C C C C C C C C C C C C C G G C C C C
28 chr28_38292205 0 38292205 C C C C C C C C C T C C C C C C C C C C
28 chr28_38292264 0 38292264 C C C C C C T T C C C C C C C C C C C C
28 chr28_38294677 0 38294677 G G G G A G G G G G G G G G G G G G G G
28 chr28_38300544 0 38300544 T T C C C C T T C C C C C C C C C C T T
28 chr28_38302397 0 38302397 C C C C C C C C C C C C C T C C C C C C
28 chr28_38302921 0 38302921 A A A A A A A A A A A A A A G G A A A A
28 chr28_38303608 0 38303608 C C C C C C C C T T T T C C C C C C C C
28 chr28_38305632 0 38305632 A A G G G G G G G G G G G G G G G G A A
28 chr28_38309384 0 38309384 T T C C C C T T T T T T T T T T T T T T
28 chr28_38309603 0 38309603 C C C C C C T T C C C C C C C C C C T T
28 chr28_38312429 0 38312429 G G G G G G G G G G G G G G A A G G G G
28 chr28_38313965 0 38313965 G G G G G G G G T T T T G G G G G G G G
28 chr28_38316072 0 38316072 C C C C C C C C T T T T C C C C C C C C
28 chr28_38321860 0 38321860 C C C C C C C C G G G G C C C C C C C C
28 chr28_38322103 0 38322103 C C C C C C C C T T T T C C C C C C C C
28 chr28_38324022 0 38324022 G G G G G G G G G G G G G G A A G G G G
28 chr28_38330614 0 38330614 A A A A A A A A T T T T A A A A A A A A
28 chr28_38334636 0 38334636 G G G G G G G G A G A A G G G G G G G G
28 chr28_38347756 0 38347756 A A A A A A A A A A A A T T A A A A A A
28 chr28_38351164 0 38351164 C C C T T T C C C C C C C C C C C C C C
28 chr28_38355264 0 38355264 C C C C G G C C C C C C C C C C C C C C
28 chr28_38356076 0 38356076 C C C C C G C C C C C C C C C C C C C C
28 chr28_38356445 0 38356445 T T T T T T T T T T T T T T C C T T T T
28 chr28_38356475 0 38356475 G G G G A A G G G G G G G G G G G G G G
28 chr28_38356749 0 38356749 C C C C C T C C C C C C C C C C C C C C
28 chr28_38358798 0 38358798 C C C C C C C C C C C T C C C C C C C C
28 chr28_38368171 0 38368171 A A A A A A A A A A A A A A A A T T A A
28 chr28_38369845 0 38369845 T T T T T T T T T T T T C C T T T T T T
28 chr28_38382841 0 38382841 A A A A A A A A G G G G A A A A A A A A
28 chr28_38387084 0 38387084 A A A A A A A A G G G G A A A A A A A A
28 chr28_38397311 0 38397311 C C C C C C C C C G G G C C C C C C C C
28 chr28_38398509 0 38398509 C C C C C C C C C C C C C C G G C C C C
28 chr28_38404661 0 38404661 C C C C C C C C C C A C C C C C C C C C
28 chr28_38409355 0 38409355 C C C C C C C C C T T T C C C C C C C C
28 chr28_38418006 0 38418006 G G G G G G G G C G G G G G G G G G G G
28 chr28_38418128 0 38418128 T T T T T T T T T T T T T T T T C T T T
28 chr28_38423475 0 38423475 C C C C C C C C A C A C C C C C C C C C
28 chr28_38423780 0 38423780 C C C C C C C C C T C C C C T T T T C C
28 chr28_38424020 0 38424020 T T T T T T T T T T T T C T T T T T T T
28 chr28_38427649 0 38427649 G G G G G G G G G G G G C C C C G G G G
28 chr28_38428810 0 38428810 C C C C C C C C C G C C C C C C C C C C
28 chr28_38431225 0 38431225 C C C C C C C C C T C T C C C C C C C C
28 chr28_38433523 0 38433523 A A A A A A A A G G G G A A A A A A A A
28 chr28_38435470 0 38435470 C C C C C C C C G G G G C C C C C C C C
28 chr28_38440050 0 38440050 C C T T C T C C C C C C C C C C C C C C
28 chr28_38442117 0 38442117 C C C C C C C C C C C C C T C C C C C C
28 chr28_38443837 0 38443837 C C A A A A C C A A A A A A A A A A C C
28 chr28_38444644 0 38444644 G G G G G G G G G G G G G G A A G G G G
28 chr28_38450099 0 38450099 G G A A A A G G G G G G G G G G G G G G
28 chr28_38454472 0 38454472 C C C C C C C C T T T T C C C C C C C C
28 chr28_38456502 0 38456502 A G G G G G G G G G G G G G G G G G G G
28 chr28_38460471 0 38460471 A A A A A A A A A A A A A G G G G G A A
28 chr28_38472772 0 38472772 G G G G C G G G G G G G G G G G G G G G
28 chr28_38474696 0 38474696 A A A A A A A A G G G G A A A A A A A A
28 chr28_38478557 0 38478557 A A T T A A A A A A A A A A A A A A A A
28 chr28_38485039 0 38485039 G G G G G G G G G G G G G G A A G G G G
28 chr28_38489247 0 38489247 T T T T C T T T T T T T T T T T T T T T
28 chr28_38489645 0 38489645 C C A C C C C C C C C C C C C C C C C C
28 chr28_38498819 0 38498819 C C C C A C C C C C C C C C C C C C C C
28 chr28_38498972 0 38498972 G G A G G G G G G G G G G G G G G G G G
28 chr28_38502910 0 38502910 C C C C C T C C C C C C C C C C C C C C
28 chr28_38503076 0 38503076 G G G G G G G G G G G G G G G G A A G G
28 chr28_38508611 0 38508611 C C C C A C C C C C C C C C C C C C C C
28 chr28_38508790 0 38508790 A A A A A A A A A G A A A A A A A A A A
28 chr28_38513388 0 38513388 G G G G A G G G A A A A G G G G G G G G
28 chr28_38519494 0 38519494 G G G G G G G G G G G G A A G G G G G G
28 chr28_38521090 0 38521090 A A A A A A A A G G G G A A A A A A A A
28 chr28_38522576 0 38522576 C C C C A A C C C C C C C C C C C C C C
28 chr28_38526691 0 38526691 C C C C C C C C C C C C T T C C T T C C
28 chr28_38527076 0 38527076 G G G G G G G G G G G G A A G G G G G G
28 chr28_38548704 0 38548704 C C C C C C G G C C C C C C C C C C C C
28 chr28_38551935 0 38551935 A A G G G G A A A A A A A A A A A A A A
28 chr28_38552269 0 38552269 T T T T T T T T T T T T T T G G T T T T
28 chr28_38555218 0 38555218 C C C C C C C C C C C C C C C C T T C C
28 chr28_38556062 0 38556062 G G G G G G G G G G G G G G A A G G G G
28 chr28_38556446 0 38556446 T T T T T T T T T T T T T T C C T T T T
28 chr28_38557137 0 38557137 C C C C C C C C C C C C T T C C C C C C
28 chr28_38557648 0 38557648 A A A A A A G G A A A A A A A A A A A A
28 chr28_38560990 0 38560990 G G G G G G G G G G G T G G G G G G G G
28 chr28_38562176 0 38562176 A A A A A A A A A A A C A A A A A A A A
28 chr28_38579384 0 38579384 C C T T C C C C C C C C C C C C C C C C
28 chr28_38607486 0 38607486 C C C C C C C C C C C T C C C C C C C C
28 chr28_38608681 0 38608681 G T G G G G G G G G G G G G G G G G G G
28 chr28_38615673 0 38615673 G G G G G G G G G G G G G G A A G G G G
28 chr28_38619424 0 38619424 G G G G T T G G G G G G G G G G G G G G
28 chr28_38629311 0 38629311 C C C C C C C C C C C C C C C C T T C C
28 chr28_38632433 0 38632433 C C C C C C C C C C C C C C C C C T C C
28 chr28_38633730 0 38633730 C C T T T T C C C C C C C C C C C C C C
28 chr28_38635220 0 38635220 T T T T C T T T T T T T T T T T T T T T
28 chr28_38651992 0 38651992 A G G G G G G G G G G G G G G G G G G G
28 chr28_38654209 0 38654209 C C C C C C C C A A A A C C C C C C C C
28 chr28_38654398 0 38654398 A G G G G G G G G G G G G G G G G G G G
28 chr28_38657094 0 38657094 C C C C C C C C C C C C C C T T C C C C
28 chr28_38665948 0 38665948 G G G G G G G G G G G G G G G G T T G G
28 chr28_38670552 0 38670552 C C T T T T C C T T T T T T T T T T C C
28 chr28_38672054 0 38672054 G G T T T T G G G G G G G G G G G G G G
28 chr28_38672582 0 38672582 T T T T T T T T C C C C T T T T T T T T
28 chr28_38685782 0 38685782 T T T T T T T T T T T T C C C C T T T T
28 chr28_38690135 0 38690135 T T T T T T T T C C C C T T T T T T T T
28 chr28_38691762 0 38691762 T T C C C C T T C C C C C C C C C C T T
28 chr28_38694310 0 38694310 G G C C C C G G G G G G G G G G G G G G
28 chr28_38695070 0 38695070 A A A A A A A A G G G G A A A A A A A A
28 chr28_38697369 0 38697369 G G T T G G G G G G G G G G G G G G G G
28 chr28_38697408 0 38697408 G G G G G G G G T T T T G G G G G G G G
28 chr28_38701468 0 38701468 G G G G G G A A G G G G G G G G G G G G
28 chr28_38702364 0 38702364 A T A A A A T T A A A A A A A A A A T T
28 chr28_38717137 0 38717137 C C C C C C C C C C C T C C C C C C C C
28 chr28_38719867 0 38719867 A A A A A A A A G G G G A A A A A A A A
28 chr28_38727607 0 38727607 G G G G G G G G T T T T T T T T T T G G
28 chr28_38731871 0 38731871 A G G G G G G G G G G G G G G G G G G G
28 chr28_38733576 0 38733576 C C C C C C C C C C C C C T C C C C C C
28 chr28_38734207 0 38734207 C C C C C C T T C C C C C C C C C C C C
28 chr28_38735188 0 38735188 G G G G G G G G G G G G A A G G G G G G
28 chr28_38736410 0 38736410 A A A A C C A A A A A A A A A A A A A A
28 chr28_38743013 0 38743013 C C C C C C C C C C C C C C C C C T C C
28 chr28_38747616 0 38747616 C C C C C C C C C C C C C C T T T T C C
28 chr28_38748923 0 38748923 C C C C C C C C A C A C C C C C C C C C
28 chr28_38750712 0 38750712 T T T T T T T T T T T T C C C C T T T T
28 chr28_38762045 0 38762045 A A A A A A A A A A A A A C A A A A A A
28 chr28_38764479 0 38764479 C C C C C C C C C C C C C C C C T T C C
28 chr28_38771722 0 38771722 C C C C C C C C C C C C C C G G C C C C
28 chr28_38772900 0 38772900 G G G G G G G G G G G G A G G G G G G G
28 chr28_38775452 0 38775452 T T T T T T T T T T T T G T T T T T T T
28 chr28_38781114 0 38781114 A A A A A A A A G G G G A A A A A A A A
28 chr28_38782096 0 38782096 A A G G G G A A G G G G G G G G G G A A
28 chr28_38787812 0 38787812 C C C C T T C C C C C C C C C C C C C C
28 chr28_38790161 0 38790161 G G G G G G G G A A A A G G G G G G G G
28 chr28_38798770 0 38798770 C C C C C C C C T T T T T T T T T T C C
28 chr28_38798860 0 38798860 A A G G G G A A A A A A A A A A A A A A
28 chr28_38800425 0 38800425 G G G G G G G G A G A G G G G G G G G G
28 chr28_38814978 0 38814978 C C C T C C C C C C C C C C C C C C C C
28 chr28_38819710 0 38819710 C C T T T T C C C C C C C C C C C C C C
28 chr28_38831280 0 38831280 A A G G G G A A A A A A A A A A A A A A
28 chr28_38831397 0 38831397 G G G G G G G G A A A A G G G G G G G G
28 chr28_38831540 0 38831540 C C C C C C C C T T T T C C C C C C C C
28 chr28_38833809 0 38833809 C C C C C C C C C C C C C T C C C C C C
28 chr28_38842709 0 38842709 C C C C C C C C C C C T C C C C C C C C
28 chr28_38852660 0 38852660 T T T T T T T T C C C C T T T T T T T T
28 chr28_38858268 0 38858268 G G G G G G G G A A A A G G G G G G G G
28 chr28_38859859 0 38859859 G G C C C G G G G G G G G G G G G G G G
28 chr28_38860271 0 38860271 C C C C C C C C C C C C C C T T C C C C
28 chr28_38861496 0 38861496 C C C C C T C C C C C C C C C C C C C C
28 chr28_38861541 0 38861541 A G G G G G G G G G G G G G G G G G A A
28 chr28_38862661 0 38862661 G G G G G G G G G G G G A G G G G G G G
28 chr28_38864853 0 38864853 C C C C C C C C A A A A C C C C C C C C
28 chr28_38870765 0 38870765 T T T T T T T T G T T T T T T T T T T T
28 chr28_38873149 0 38873149 C T C C C C C C C C C C C C C C C C C C
28 chr28_38873203 0 38873203 C C C C C C C C C C C C C T C C C C C C
28 chr28_38873788 0 38873788 T T T T C T T T T T T T T T T T T T T T
28 chr28_38875600 0 38875600 C C C C C C C C C C C C A C C C C C C C
28 chr28_38877585 0 38877585 A G G G G G G G G G G G G G G G G G A A
28 chr28_38883787 0 38883787 T T T T T T T T C C C C T T T T T T T T
28 chr28_38884135 0 38884135 A A A A A A A A A A A A A A A A A G A A
28 chr28_38892458 0 38892458 C C C C C C C C C T T T C C C C C C C C
28 chr28_38901155 0 38901155 C C C C C C C C C C C C C C T T C C C C
28 chr28_38902856 0 38902856 G G G G G G G G C G G G G G G G C G G G
28 chr28_38903516 0 38903516 G G G G G G G G A A A A G G G G G G G G
28 chr28_38904287 0 38904287 C C C C C C C C C C C C C C C C T T C C
28 chr28_38904834 0 38904834 A A A A A A A A G G G G A A A A A A A A
28 chr28_38906146 0 38906146 G G G G G G G G A A A A G G G G G G G G
28 chr28_38914622 0 38914622 G G G G G G G G G G G G G G G G A A G G
28 chr28_38920677 0 38920677 T T T T T T T T T T T T C C C C T T T T
28 chr28_38923561 0 38923561 A A A A A A A A C C C C A A A A A A A A
28 chr28_38923848 0 38923848 C C C C A C C C C C C C C C C C C C C C
28 chr28_38925023 0 38925023 C C C C C C C C C C C C C C C C T T C C
28 chr28_38928237 0 38928237 A A C C A C A A A A A A A A A A A A A A
28 chr28_38931670 0 38931670 T T T T T T T T T T T T T T T T C C T T
28 chr28_38941541 0 38941541 C C C C C C C C C C C C C T C C C C C C
28 chr28_38951950 0 38951950 T T T T T T T T T T T T C C T T T T T T
28 chr28_38955417 0 38955417 G G G G G G G G A A A A G G G G G G G G
28 chr28_38978117 0 38978117 C C C C C C C C T T T T C C C C C C C C
28 chr28_38978146 0 38978146 G G G G G G G G G G G G G G G G A G G G
28 chr28_38983177 0 38983177 C T C C C C T T C C C C C C C C C C T T
28 chr28_38989066 0 38989066 G G G G G G G G G G G G A A G G G G G G
28 chr28_38998609 0 38998609 C C C C C C C C T T T T C C C C C C C C
28 chr28_38998965 0 38998965 C C C C C C C C C C C C C C C C C T C C
28 chr28_39001448 0 39001448 T T T T T T T T C C C C T T T T T T T T
28 chr28_39003263 0 39003263 G G G G G G G G G G A G G G G G G G G G
28 chr28_39003446 0 39003446 C T C C C C C C C C C C C C C C C C C C
28 chr28_39015715 0 39015715 C C C C C C C C C C C C C C C C T T C C
28 chr28_39038410 0 39038410 C C C C C C C C C C C C C C C C C T C C
28 chr28_39040319 0 39040319 G G A A A G G G G G G G G G G G G G G G
28 chr28_39042557 0 39042557 A A A A A A A A G G G G A A A A A A A A
28 chr28_39045610 0 39045610 C C C C C T C C C C C C C C C C C C C C
28 chr28_39047287 0 39047287 C C C C A C C C C C C C C C C C C C C C
28 chr28_39048413 0 39048413 G G G G A G G G G G G G G G G G G G G G
28 chr28_39053876 0 39053876 T T T T T T T T A A A A T T T T T T T T
28 chr28_39058502 0 39058502 C C C C C C C C C C C T C C C C C C C C
28 chr28_39069497 0 39069497 G G G G G G A A G G G G G G G G G G G G
28 chr28_39086615 0 39086615 C C T T T T C C C C C C C C C C C C C C
28 chr28_39087551 0 39087551 G G G G G G G G G G G G G G A A G G G G
28 chr28_39087649 0 39087649 A G G G G G G G G G G G G G G G G G G G
28 chr28_39087745 0 39087745 A G G G G G G G G G G G G G G G G G A A
28 chr28_39102615 0 39102615 C C T T C C C C C C C C C C C C C C C C
28 chr28_39104348 0 39104348 A C C C C C C C C C C C C C C C C C C C
28 chr28_39109023 0 39109023 G G G G G G G G G G G G G T G G G G G G
28 chr28_39112329 0 39112329 C C C C C C C C C C C C C C C C G G C C
28 chr28_39115629 0 39115629 T T T T T T T T T T T T C T T T T T T T
28 chr28_39120835 0 39120835 T T C C C C T T C C C C C C C C C C C C
28 chr28_39126921 0 39126921 A A A A A A G G A A A A A A A A A A A A
28 chr28_39129736 0 39129736 C C C C C C C C C C C C C C C C C T C C
28 chr28_39131779 0 39131779 C C C C C C C C C C C C C C T T T T C C
28 chr28_39132408 0 39132408 T T C C C C T T C C C C C C C C C C T T
28 chr28_39136682 0 39136682 G G G G G G G G A A A A G G G G G G G G
28 chr28_39138428 0 39138428 G G G G G G G G G G A G G G G G G G G G
28 chr28_39139906 0 39139906 A C C C C C C C C C C C C C C C C C C C
28 chr28_39146391 0 39146391 A A A A A G A A A A A A A A A A A A A A
28 chr28_39148985 0 39148985 C C C C C C C C T T C C C C C C C C C C
28 chr28_39152832 0 39152832 G G G G G G G G A G G G G G G G G G G G
28 chr28_39159311 0 39159311 G G G G G G G G G G G G A G G G G G G G
28 chr28_39164641 0 39164641 G G G G G G G G A A A A G G G G G G G G
28 chr28_39170260 0 39170260 A G G G G G G G G G G G G G G G A G G G
28 chr28_39172072 0 39172072 G G G G A G G G G G G G G G G G G G G G
28 chr28_39174804 0 39174804 C C C C C C C C T T T T C C C C C C C C
28 chr28_39178636 0 39178636 A G G G G G G G G G G G G G G G G G G G
28 chr28_39179460 0 39179460 G G G G G G G G G G G G G G G G A G G G
28 chr28_39195573 0 39195573 G G G G G G G G G G G G G G G G A A G G
28 chr28_39196497 0 39196497 C C C C C C C C C C C C C T C C C C C C
28 chr28_39197078 0 39197078 C C C C C C C C C C C C C T C C C C C C
28 chr28_39220471 0 39220471 C C C C A C C C C C C C C C C C C C C C
28 chr28_39224207 0 39224207 C C C C C T C C C C C C C C C C C C C C
28 chr28_39226506 0 39226506 C C C C C T C C C C C C C C C C C C C C
28 chr28_39233100 0 39233100 G G G G G G G G G G G G G G G G A G G G
28 chr28_39238231 0 39238231 G G G G G G G G A A A A G G G G G G G G
28 chr28_39241335 0 39241335 C C C C C C C C C C C C C C C C T T C C
28 chr28_39241819 0 39241819 T T T T T T T T C T T T T T T T T T T T
28 chr28_39243429 0 39243429 T T T T T T T T T T T T G G T T T T T T
28 chr28_39243602 0 39243602 C C C C C C C C C C C C C G C C C C C C
28 chr28_39248534 0 39248534 C C C C C T C C C C C C C C C C C C C C
28 chr28_39249171 0 39249171 C C C C C C C C C C C C G G G G G G C C
28 chr28_39251957 0 39251957 G G G G G G G G G G G G G G G G T T G G
28 chr28_39263421 0 39263421 T T T T T T T T C C C C T T T T T T T T
28 chr28_39268450 0 39268450 C C C C C C C C C C C C C C T T C C C C
28 chr28_39271243 0 39271243 G G G G G G G G G G G G G G G G C C G G
28 chr28_39272110 0 39272110 C C C C C C C C A C C C C C C C C C C C
28 chr28_39272148 0 39272148 A A A A A G A A A A A A A A A A A A A A
28 chr28_39276952 0 39276952 A A A A A A A A A A A A A A A A G G A A
28 chr28_39277941 0 39277941 T T T T T T T T C C C C T T T T T T T T
28 chr28_39278270 0 39278270 A A G G A A A A A A A A A A A A A A A A
28 chr28_39278838 0 39278838 T T C C T T T T T T T T T T T T T T T T
28 chr28_39279945 0 39279945 G G G G G G G G A A A A A A A A A A G G
28 chr28_39288176 0 39288176 A A A A A A A A G G G G G G G G G G A A
28 chr28_39292479 0 39292479 G G G G G G G G G G G G A G G G G G G G
28 chr28_39296891 0 39296891 C C C C C C C C C C C C C T C C C C C C
28 chr28_39300031 0 39300031 C C C C C C C C C C C C C C C C C T C C
28 chr28_39300800 0 39300800 G G G G G G G G G T G G G G G G G G G G
28 chr28_39303276 0 39303276 C C C C C C C C C C C C C C C C T T C C
28 chr28_39307237 0 39307237 C C C C C C C C T T T T C C C C C C C C
28 chr28_39313657 0 39313657 T T T T T T T T C C C C T T T T T T T T
28 chr28_39315770 0 39315770 T T T T T T C C C T C T T T T T T T T T
28 chr28_39319350 0 39319350 T T T T A T T T T T T T T T T T T T T T
28 chr28_39320204 0 39320204 T T T T C T T T T T T T T T T T T T T T
28 chr28_39325856 0 39325856 G G G G A G G G G G G G G G G G G G G G
28 chr28_39334894 0 39334894 C C C C C C C C A A A A C C C C C C C C
28 chr28_39335317 0 39335317 C C C C C C C C T T T T C C C C C C C C
28 chr28_39335379 0 39335379 G G G G G G G G A A A A G G G G G G G G
28 chr28_39336332 0 39336332 G G G G G G G G A A A A G G G G G G G G
28 chr28_39351021 0 39351021 C C C C C C C C T T T T C C C C C C C C
28 chr28_39353685 0 39353685 T T T T T T T T T T T T T T T T C T T T
28 chr28_39363040 0 39363040 G G G G A A G G G G G G G G G G G G G G
28 chr28_39367564 0 39367564 C C G G C C C C C C C C G G G G G G C C
28 chr28_39372366 0 39372366 C C C C C C C C C C C C C C A A C C C C
28 chr28_39377962 0 39377962 T T T T T T T T T T T T G T T T T T T T
28 chr28_39386784 0 39386784 G G G G G G G G C C C C G G G G G G G G
28 chr28_39396696 0 39396696 A A A A A A A A C C C C A A A A A A A A
28 chr28_39399936 0 39399936 G G A A G G G G G G G G G G G G G G G G
28 chr28_39403892 0 39403892 G G G G A A G G G G G G G G G G G G G G
28 chr28_39404777 0 39404777 A A A A A A A A G G G G A A A A A A A A
28 chr28_39405573 0 39405573 G G G G G G G G G G G G G G G G A A G G
28 chr28_39406310 0 39406310 C C T T T T C C C C C C T T T T T T C C
28 chr28_39406492 0 39406492 T T C C T T T T C C C C C C C C C C T T
28 chr28_39407262 0 39407262 T T C C T T T T C C C C T T T T T T T T
28 chr28_39408103 0 39408103 G G G G G G G G G G G G G G A A G G G G
28 chr28_39411389 0 39411389 G G G G G G G G G G G G A G G G A A G G
28 chr28_39411445 0 39411445 C C A A C C C C C C C C C C C C C C C C
28 chr28_39413354 0 39413354 A A A A G G A A A A A A G G G G G G A A
28 chr28_39415000 0 39415000 G G G G G G G G A A A A G G G G G G G G
28 chr28_39418911 0 39418911 G G G G G G G G C C C C G G G G G G G G
28 chr28_39419812 0 39419812 G G G G G G G G G G G G A G G G A G G G
28 chr28_39420819 0 39420819 C C T T C T C C C C C C C C C C C C C C
28 chr28_39424383 0 39424383 G G T T G G G G G G G G G G G G G G G G
28 chr28_39428191 0 39428191 G G G G G G G G A A A A G G G G G G G G
28 chr28_39429876 0 39429876 C C C C C C C C T T T T C C C C C C C C
28 chr28_39429930 0 39429930 A A A A A A A A A A A A G G G G A A A A
28 chr28_39434292 0 39434292 T T T T T T T T G G G G T T T T T T T T
28 chr28_39437383 0 39437383 G G G G G G G G G G G T G G G G G G G G
28 chr28_39440473 0 39440473 C C C C C C C C T T T T C C C C C C C C
28 chr28_39451055 0 39451055 C C C C C C C C C C C C C G C C C C C C
28 chr28_39453035 0 39453035 A A A A A A A A A A A A A C A A A A A A
28 chr28_39453995 0 39453995 C C C C C C C C C C C C C C C C T T C C
28 chr28_39454333 0 39454333 C C C C C C C C C C C C C C T T C C C C
28 chr28_39454903 0 39454903 C C C C C C C C T T C T C C C C C C C C
28 chr28_39455664 0 39455664 C C A A C C C C C C C C C C C C C C C C
28 chr28_39458460 0 39458460 T T T T T T T T C C C C T T T T T T T T
28 chr28_39466382 0 39466382 A A A A A A A A A T A A A A A A A A A A
28 chr28_39467093 0 39467093 A A G G G G A A G G G G G G G G G G A A
28 chr28_39472696 0 39472696 C C C C C C C C C C C C G G G G G G C C
28 chr28_39473818 0 39473818 C C C T C C C C C C C C C C C C C C C C
28 chr28_39480718 0 39480718 G G G G G G G G G G G G C C C C G G G G
28 chr28_39495317 0 39495317 C C C C C C C C T T T T C C C C C C C C
28 chr28_39495444 0 39495444 T T T T T T T T T T T T T T T T A T T T
28 chr28_39498819 0 39498819 A A A A A A A A A A A A G G G G A A A A
28 chr28_39499189 0 39499189 A A A A A A A A A A A A A A A A C C A A
28 chr28_39500247 0 39500247 A A A A A A A A A A A A A A G G A A A A
28 chr28_39503816 0 39503816 A A A A A A A A G G G G A A A A A A A A
28 chr28_39507553 0 39507553 G G G G G G G G G G G G G G C C G G G G
28 chr28_39517904 0 39517904 A A A A A A A A G G G G A A G G A A A A
28 chr28_39519301 0 39519301 A A A A A A A A A A A A A A C C A A A A
28 chr28_39522627 0 39522627 C C C C C C C C C C C C C T C C C C C C
28 chr28_39526303 0 39526303 G G G G G G G G C C C C G G G G G G G G
28 chr28_39527873 0 39527873 G G G G G G G G G G G G G G A A A A G G
28 chr28_39532061 0 39532061 G G G G G G A A G G G G G G G G G G G G
28 chr28_39534545 0 39534545 C C C C C C C C C C C C C T C C C C C C
28 chr28_39543274 0 39543274 T T T T T T T T T T A A T T T T T T T T
28 chr28_39544160 0 39544160 C C C C C C C C C T C C C C C C C C C C
28 chr28_39544799 0 39544799 C C C C C C C C T T T T C C C C C C C C
28 chr28_39544833 0 39544833 C C C C C C C C C C C T C C C C C C C C
28 chr28_39546218 0 39546218 G G G G G G G G G G G G C G G G G G G G
28 chr28_39562129 0 39562129 T T T T T T T T G G G T T T T T T T T T
28 chr28_39562364 0 39562364 C C C C C C C C C C C C C C C C T T C C
28 chr28_39562403 0 39562403 G G G G G G G G G G G G A G G G G G G G
28 chr28_39562806 0 39562806 A A A A A A A A A A A A A G A A A A A A
28 chr28_39576710 0 39576710 G G A A G G G G G G G G G G G G G G G G
28 chr28_39579514 0 39579514 C C C C C C C C T T T T C C C C C C C C
28 chr28_39580042 0 39580042 C C C C A C C C C C C C C C C C C C C C
28 chr28_39582325 0 39582325 C C T T C C C C C T C C C C C C C C C C
28 chr28_39585420 0 39585420 C C C C C C C C C C C C C C C C C T C C
28 chr28_39586328 0 39586328 T T C C C C T T C C C C C C C C C C T T
28 chr28_39589498 0 39589498 G G G G A G G G G G G G G G G G G G G G
28 chr28_39590307 0 39590307 G G G G G G A A G G G G G G G G G G G G
28 chr28_39593648 0 39593648 C C C C T T C C C C C C C C C C C C C C
28 chr28_39595885 0 39595885 C C C C C C C C C C C C C T C C C C C C
28 chr28_39599633 0 39599633 T T T T T T T T T T T T T T T T G G T T
28 chr28_39600075 0 39600075 G G G G G G G G T T T T G G G G G G G G
28 chr28_39603601 0 39603601 G G G G A A G G G G G G G G G G G G G G
28 chr28_39603893 0 39603893 T T T T T T T T T T T T C T T T T T T T
28 chr28_39604662 0 39604662 A A A A A A A A G G G G A A A A A A A A
28 chr28_39605114 0 39605114 T T T T T T T T C C C C T T T T T T T T
28 chr28_39606659 0 39606659 C C C C C C C C C C C C C C T T C C C C
28 chr28_39608386 0 39608386 A A A A A A A A A A A A T T T T T T A A
28 chr28_39608888 0 39608888 T T T T T T T T T T T T C T T T T T T T
28 chr28_39615844 0 39615844 G G G G G G G G G G G G A A G G G G G G
28 chr28_39620874 0 39620874 C C T T C C C C C C C C C C C C C C C C
28 chr28_39623664 0 39623664 A C C C C C C C C C C C C C C C C C C C
28 chr28_39623746 0 39623746 C C C C C C C C C C C C C C C C C T C C
28 chr28_39624133 0 39624133 G G A A G G G G G G G G G G G G G G G G
28 chr28_39624175 0 39624175 C C C C C C C C C C C C C C T T T T C C
28 chr28_39625899 0 39625899 C G C C C C C C C C C C C C C C C C G G
28 chr28_39626197 0 39626197 C C C C C C C C C C C C T T C C C C C C
28 chr28_39630607 0 39630607 G G G G G G G G G G G G G G G G A G G G
28 chr28_39633591 0 39633591 T T T T T T T T T T T T T T C C T T T T
28 chr28_39634858 0 39634858 C C C C C C C C T T T T C C C C C C C C
28 chr28_39641274 0 39641274 T T T T T T T T C T T T T T T T T T T T
28 chr28_39641275 0 39641275 C C C C C C C C A A A A C C C C C C C C
28 chr28_39653007 0 39653007 C C C C C C T T C T C C C C C C C C T T
28 chr28_39653114 0 39653114 A A A A A A G G A A A A A A A A A A A A
28 chr28_39662089 0 39662089 C C C C C C C C C T C C C C C C C C C C
28 chr28_39663843 0 39663843 T T T T T T T T T T T T C T T T T T T T
28 chr28_39664326 0 39664326 T T T T T T T T C C C C T T T T T T T T
28 chr28_39664646 0 39664646 C C C C C C C C C C C C C T C C C C C C
28 chr28_39665330 0 39665330 C C T T T T C C C C C C C C C C C C C C
28 chr28_39666415 0 39666415 C C C C C C C C T T C C C C C C C C C C
28 chr28_39670082 0 39670082 C C C C C C C C C G C C C C C C C C C C
28 chr28_39670233 0 39670233 C C C C C C C C C C C C C C C C C G C C
28 chr28_39670764 0 39670764 G G C C C C G G G G G G G G G G G G G G
28 chr28_39670833 0 39670833 T T T T T T T T T T T T G G T T T T T T
28 chr28_39671267 0 39671267 G G G G G G G G T T G G G G G G G G G G
28 chr28_39671554 0 39671554 G G G G G G G G G G G G C C G G G G G G
28 chr28_39671582 0 39671582 A A A A A A A A A A A A G G A A A A A A
28 chr28_39674988 0 39674988 A A A A A A A A G G G G A A A A A A A A
28 chr28_39678112 0 39678112 C C C C C C C C C C T T C C C C C C C C
28 chr28_39686238 0 39686238 T T T T G T T T T T T T T T T T T T T T
28 chr28_39692358 0 39692358 A A A A A A A A C C C C A A A A A A A A
28 chr28_39694825 0 39694825 C C C C C C C C T T T T C C C C C C C C
28 chr28_39696295 0 39696295 C C C C C C C C C T C T C C C C C C C C
28 chr28_39697512 0 39697512 C C C C C T C C C C C C C C C C C C C C
28 chr28_39700265 0 39700265 A A A A A C A A A A A A A A C C A A A A
28 chr28_39705073 0 39705073 G G G G G G G G G G G G G G A A G G G G
28 chr28_39709589 0 39709589 G G G G A G G G G G G G G G G G G G G G
28 chr28_39712440 0 39712440 G G G G A G G G G G G G G G G G G G G G
28 chr28_39714997 0 39714997 C G G G G G G G G G G G G G G G G G G G
28 chr28_39715766 0 39715766 C C C C C C C C T T T T C C C C C C C C
28 chr28_39719690 0 39719690 T T T T T T T T T T A T T T T T T T T T
28 chr28_39719982 0 39719982 C C C C C G C C C C C C C C C C C C C C
28 chr28_39723558 0 39723558 G G A A A A G G A A A A A A A A A A G G
28 chr28_39724960 0 39724960 C C T T C C C C C C C T C C C C C C C C
28 chr28_39725764 0 39725764 C C C C C C C C C C C G C C C C C C C C
28 chr28_39727657 0 39727657 T T T T T T T T T T T T G T T T G G T T
28 chr28_39735258 0 39735258 T T T T T T T T T T T T C T T T T T T T
28 chr28_39743035 0 39743035 C C C C C C C C C C C C T T C C T T C C
28 chr28_39744643 0 39744643 G G G G G G G G G G G G G G A A G G G G
28 chr28_39753938 0 39753938 T T T T T T T T T T T T C T T T T T T T
28 chr28_39756682 0 39756682 A A G G G G A A A A A A A A A A A A A A
28 chr28_39767184 0 39767184 A A A A A T A A A A A A A A A A A A A A
28 chr28_39767358 0 39767358 C C C C C C C C C C C C C G C C C C C C
28 chr28_39769980 0 39769980 A A G G G G A A G G G G G G G G G G A A
28 chr28_39781511 0 39781511 G G G G G G G G C G C C G G G G G G G G
28 chr28_39782027 0 39782027 A A A A A A A A C C C C A A A A A A A A
28 chr28_39783242 0 39783242 G G A G A G G G G G G G G G G G G G G G
28 chr28_39784344 0 39784344 G G A G A G G G G G G G G G G G G G G G
28 chr28_39786144 0 39786144 A A A A A A A A A A A A A A G G A A A A
28 chr28_39788689 0 39788689 C C C C C C C C T T T T C C C C C C C C
28 chr28_39790751 0 39790751 C C C C C C C C C T T T C C C C C C C C
28 chr28_39793898 0 39793898 T T T T T T T T T T T T C C T T T T T T
28 chr28_39795225 0 39795225 G G G G C G G G G G G G G G G G G G G G
28 chr28_39797515 0 39797515 C C C C C C C C C C C C C T C C C C C C
28 chr28_39799742 0 39799742 C C C C C T C C C C C C T T C C C C C C
28 chr28_39810896 0 39810896 G G G G A A G G G G G G G G G G G G G G
28 chr28_39815067 0 39815067 A A C C C C A A C C C C C C C C C C A A
28 chr28_39816042 0 39816042 T T T T T T T T C C C C T T T T T T T T
28 chr28_39817816 0 39817816 T T T T T T T T C C C C T T T T T T T T
28 chr28_39820656 0 39820656 G G G G G G G G A G A A G G G G G G G G
28 chr28_39821141 0 39821141 G G A A G G G G G G G G G G G G G G G G
28 chr28_39823193 0 39823193 G G G G G G G G G G G G A G G G G G G G
28 chr28_39824462 0 39824462 C C C C C C C C T T T T C C C C C C C C
28 chr28_39826149 0 39826149 G G G G G G G G C C C C G G G G G G G G
28 chr28_39830343 0 39830343 G G G G A G G G G G G G G G G G G G G G
28 chr28_39830820 0 39830820 C C T T C C C C C C C C C C C C C C C C
28 chr28_39834080 0 39834080 T T T T T T T T G G G G T T T T T T T T
28 chr28_39834135 0 39834135 G G G G G G G G G G G G G G A A G G G G
28 chr28_39843973 0 39843973 C C C C C C C C T T T T C C C C C C C C
28 chr28_39844770 0 39844770 A A A A A A A A A A A A A A A A C C A A
28 chr28_39850912 0 39850912 G T G G G G G G G G G G G G G G G G G G
28 chr28_39855856 0 39855856 C C G G C C C C C C C C C C C C C C C C
28 chr28_39859622 0 39859622 A A A A A A A A A A A A G G A A A A A A
28 chr28_39862427 0 39862427 A A A A A A A A T T T T A A A A A A A A
28 chr28_39867765 0 39867765 T T T T T T T T C C C C T T T T T T T T
28 chr28_39870357 0 39870357 C C T T C C C C C T C C C C C C C C C C
28 chr28_39875964 0 39875964 A A A A A A A A A A A A A A A A C C A A
28 chr28_39884793 0 39884793 A A G G A A A A A A A A A A A A A A A A
28 chr28_39885282 0 39885282 G G G G A A G G G G G G G G G G G G G G
28 chr28_39896860 0 39896860 G G G G C G G G G G G G G G G G G G G G
28 chr28_39899599 0 39899599 A A A A A A A A A A T T A A A A A A A A
28 chr28_39902276 0 39902276 C G C C C C C C C C C C C C C C C C G G
28 chr28_39906598 0 39906598 T T T T T T T T A A A A T T T T T T T T
28 chr28_39909441 0 39909441 G G G G G G G G G G G G G G G G A G G G
28 chr28_39910998 0 39910998 T T T T T T T T T T C T T T T T T T T T
28 chr28_39918119 0 39918119 T T T T T T T T T T T T T T C C T T T T
28 chr28_39924709 0 39924709 G G A A A A G G A A A A A A A A A A G G
28 chr28_39926965 0 39926965 C C T T C T C C C C C C C C C C C C C C
28 chr28_39927920 0 39927920 T T T T T T T T G T G T T T T T T T T T
28 chr28_39928668 0 39928668 A C C C C C C C C C C C C C C C C C C C
28 chr28_39930403 0 39930403 A A A A A A A A A G A A A A A A A A A A
28 chr28_39932786 0 39932786 C C C C C C C C T T T T C C C C C C T T
28 chr28_39933204 0 39933204 C C T T C C C C C C C C C C C C C C C C
28 chr28_39933485 0 39933485 G G G G G G A A G G G G G G G G G G G G
28 chr28_39938233 0 39938233 C C C T C C C C C C C C C C T T C C C C
28 chr28_39938970 0 39938970 T T G G G T T T T T T T T T T T T T T T
28 chr28_39942250 0 39942250 G G G G G G G G A A A A G G G G G G G G
28 chr28_39947361 0 39947361 G G G G G G G G G G G G A A G G G G G G
28 chr28_39949756 0 39949756 G G A A G G G G G G G G G G G G G G G G
28 chr28_39959706 0 39959706 G G G G G G G G G G G T G G G G G G G G
28 chr28_39961140 0 39961140 G G G G G G G G G G G G A G G G G G G G
28 chr28_39963207 0 39963207 C C C C C C C C C C C C C C C C C T C C
28 chr28_39963537 0 39963537 G G G G G G G G A G G G G G G G G G G G
28 chr28_39964762 0 39964762 A G G G G G G G G G G G G G G G G G G G
28 chr28_39970725 0 39970725 C C C C C C C C C T C T C C C C C C C C
28 chr28_39971344 0 39971344 G G A G A G G G G G G G G G G G G G G G
28 chr28_39978466 0 39978466 T T T T T T T T C C C C T T T T T T T T
28 chr28_39980391 0 39980391 T T T T T T T T C T C C T T T T T T T T
28 chr28_39980746 0 39980746 G G A A A A G G G G G G G G G G G G G G
28 chr28_39984084 0 39984084 T T T T T T T T T T T T T T T T G G T T
28 chr28_39989279 0 39989279 C C G G C G C C C C C C C C C C C C C C
28 chr28_39989782 0 39989782 T T T T T T T T C C C C T T T T T T T T
28 chr28_39991668 0 39991668 G G G G G G G G A A A A G G G G G G G G
28 chr28_39993166 0 39993166 G G G G G G G G G G C G G G G G G G G G
28 chr28_39994162 0 39994162 A A A A A A A A G G G G A A A A A A A A
28 chr28_40003903 0 40003903 A A A A A A A A G G G G A A A A A A A A
28 chr28_40006862 0 40006862 G G G G G G G G G G A G G G G G G G G G
28 chr28_40007696 0 40007696 G G G G G G G G G G G G G G A A G G G G
28 chr28_40008913 0 40008913 T T T T T T T T T T T T T T C C T T T T
28 chr28_40011573 0 40011573 C T C C C C C C C C C C C C C C C C C C
28 chr28_40013754 0 40013754 C C C C C C C C T T T T C C C C C C C C
28 chr28_40015042 0 40015042 C C C C C C C C T T T T C C C C C C C C
28 chr28_40022187 0 40022187 T T T T T T T T G G G G T T T T T T T T
28 chr28_40024813 0 40024813 A A A A A G A A A A A A A A A A A A A A
28 chr28_40030693 0 40030693 G G G G G G G G G G G G A A G G G G G G
28 chr28_40032660 0 40032660 C C C C C C C C T T T T C C C C C C C C
28 chr28_40034570 0 40034570 G G A A A A G G G G G G G G G G G G G G
28 chr28_40034684 0 40034684 A A A A A A A A A A A A A A A A G G A A
28 chr28_40038525 0 40038525 C C T T C T C C C C C C C C C C C C C C
28 chr28_40039229 0 40039229 C C C C C C T T C C C C C C C C C C C C
28 chr28_40041383 0 40041383 T T T T T T T T A A A A T T T T T T T T
28 chr28_40042685 0 40042685 C C C C C C C C C C C C C T C C C C C C
28 chr28_40043224 0 40043224 G G G G G G G G G G G G A G G G G G G G
28 chr28_40062937 0 40062937 C T C C C C C C C C C C C C C C C C T T
28 chr28_40064596 0 40064596 G G G G A G G G G G G G G G G G G G G G
28 chr28_40065867 0 40065867 G G G G A A G G G G G G G G G G G G G G
28 chr28_40068729 0 40068729 G G G G G G G G C C C C G G G G G G G G
28 chr28_40069386 0 40069386 C C C C C C C C C C C G C C C C C C C C
28 chr28_40075111 0 40075111 C C A A A A C C A A A A A A A A A A C C
28 chr28_40080156 0 40080156 C C C C C C C C C C C C C C G G G G C C
28 chr28_40082372 0 40082372 A G G G G G G G G G G G G G G G G G G G
28 chr28_40084665 0 40084665 T T G G T T T T T T T T T T T T T T T T
28 chr28_40084692 0 40084692 T T T T T T T T C C C C T T T T T T T T
28 chr28_40100604 0 40100604 G G G G G G G G A G A A G G G G G G G G
28 chr28_40106992 0 40106992 T T T T T T T T C C C C T T T T T T T T
28 chr28_40111702 0 40111702 T T T T T T T T T T T T T T T T C C T T
28 chr28_40118812 0 40118812 G G G G G G G G G G G G G G G G A A G G
28 chr28_40140433 0 40140433 C C C C T T C C C C C C C C C C C C C C
28 chr28_40141120 0 40141120 T T C T T T T T T T T T T T T T T T T T
28 chr28_40142093 0 40142093 C C C C C C C C A C C C C C C C C C C C
28 chr28_40155640 0 40155640 T T T T T T T T T T T T T T C C T T T T
28 chr28_40158499 0 40158499 C C C T C C C C C C C C C C C C C C C C
28 chr28_40160308 0 40160308 A A A A A A A A A A A A A A T T A A A A
28 chr28_40169662 0 40169662 G G G G G G G G G G G G G G G G A A G G
28 chr28_40175484 0 40175484 C C C C C C C C T T T T C C C C C C C C
28 chr28_40178299 0 40178299 T T T T T T T T G G G G T T T T T T T T
28 chr28_40189915 0 40189915 G G G G G G G G G G G G A G G G G G G G
28 chr28_40191281 0 40191281 C C G G G G C C G G G G G G G G G G C C
28 chr28_40192564 0 40192564 G G G G G G G G G G G G G G G G A G G G
28 chr28_40193048 0 40193048 C C C C C C C C C G C C C C C C C C C C
28 chr28_40207751 0 40207751 G G G G G G G G G G A G G G G G G G G G
28 chr28_40210044 0 40210044 A A A A A A A A A G A A A A A A A A A A
28 chr28_40213538 0 40213538 G G G G G G G G G G G G G G A A G G G G
28 chr28_40222159 0 40222159 A A A A A A A A G G G G A A A A A A A A
28 chr28_40231350 0 40231350 G G G G A G G G G G G G G G G G G G G G
28 chr28_40234830 0 40234830 C C C C C T C C C C C C C C C C C C C C
28 chr28_40239234 0 40239234 C C C C C C C C T T T T C C C C C C C C
28 chr28_40244461 0 40244461 C G G G G G G G G G G G G G G G G G G G
28 chr28_40244594 0 40244594 T T T T T T T T C C C C T T T T T T T T
28 chr28_40252054 0 40252054 C C C C C C C C C T C C C C C C C C C C
28 chr28_40252557 0 40252557 G G G G G G G G G G G G T T G G G G G G
28 chr28_40254811 0 40254811 A G A A A A A A A A A A A A A A A A A A
28 chr28_40259371 0 40259371 G G G G G G G G C C C C C C C C C C G G
28 chr28_40264718 0 40264718 C C C C C C C C C T C C C C C C C C C C
28 chr28_40271310 0 40271310 T T T T T T T T C C C C T T T T T T T T
28 chr28_40276066 0 40276066 G G G G G G G G G G G G A A G G G G G G
28 chr28_40276424 0 40276424 C C C C C C C C C C C C C C T T C C C C
28 chr28_40285325 0 40285325 G G G G G G G G A A A A G G G G G G G G
28 chr28_40289990 0 40289990 C C C C C C C C C C C C T T C C C C C C
28 chr28_40295022 0 40295022 C C G G G G C C G G G G G G G G G G C C
28 chr28_40309100 0 40309100 G G G G G G A A G G G G G G G G G G G G
28 chr28_40309247 0 40309247 A A A A A A A A A A A A T T T T T T A A
28 chr28_40309428 0 40309428 A A A A A G A A A A A A A A A A A A A A
28 chr28_40310513 0 40310513 T T T T T T T T C T C C T T T T T T T T
28 chr28_40313569 0 40313569 G G G G G G A A G G G G G G G G G G G G
28 chr28_40313776 0 40313776 T T T T T T T T T T T T C C T T T T T T
28 chr28_40316045 0 40316045 C C C C C C C C C C C C C C T T C C C C
28 chr28_40318567 0 40318567 T T T T T T T T C C C C T T T T T T T T
28 chr28_40320432 0 40320432 C C T T C C C C C C C C C C C C C C C C
28 chr28_40324054 0 40324054 C C C C C C C C T T T T C C C C C C C C
28 chr28_40327192 0 40327192 C C C C C C C C C C C C C C T T C C C C
28 chr28_40327257 0 40327257 C C C C C C T T C C C C C C C C C C C C
28 chr28_40329151 0 40329151 C T C C C C C C C C C C C C C C C C C C
28 chr28_40330463 0 40330463 A A A A A A A A G G G G A A A A A A A A
28 chr28_40334310 0 40334310 A A A A A A A A G G G G A A A A A A A A
28 chr28_40340819 0 40340819 G G G G G G G G G G C G G G G G G G G G
28 chr28_40340958 0 40340958 A A A A A A A A G G G G A A A A A A A A
28 chr28_40341991 0 40341991 T T G T T T T T T T T T T T T T T T T T
28 chr28_40342368 0 40342368 A G G G G G G G G G G G G G G G G G G G
28 chr28_40345798 0 40345798 G G G G G G G G C C C C G G G G G G G G
28 chr28_40346084 0 40346084 T T T T T T T T C C C C T T T T T T T T
28 chr28_40349085 0 40349085 C C C C C C C C A A A A C C C C C C C C
28 chr28_40350686 0 40350686 G G G G G G G G A A A A G G G G G G G G
28 chr28_40361416 0 40361416 T T T T T T T T T T T T T T C C T T T T
28 chr28_40369231 0 40369231 G G G G G G G G A A A A G G G G G G G G
28 chr28_40372608 0 40372608 G G G G G G G G G G A G G G G G G G G G
28 chr28_40373008 0 40373008 T T C C C T T T C C C C C C C C C C T T
28 chr28_40374101 0 40374101 G G G G G G G G G G G G A G G G G G G G
28 chr28_40374798 0 40374798 G G G G C G G G G G G G G G G G G G G G
28 chr28_40378082 0 40378082 C C C C C C C C C C C C C C T T C C C C
28 chr28_40384203 0 40384203 A G G G G G G G G G G G G G G G G G G G
28 chr28_40395371 0 40395371 C C C C C C C C T T T T C C C C C C C C
28 chr28_40403554 0 40403554 A A A A A A A A A A A A G G A A G G A A
28 chr28_40406135 0 40406135 C C C C C C C C T T T T C C C C C C C C
28 chr28_40411541 0 40411541 T T T T T T T T C C C C T T T T T T T T
28 chr28_40418692 0 40418692 G G G G A G G G G G G G G G A A G G G G
28 chr28_40419144 0 40419144 A G A A A A A A A A A A A A A A A A A A
28 chr28_40420678 0 40420678 A A C C A A A A A A A A A A A A A A A A
28 chr28_40422462 0 40422462 T T C C C C T T T T T T T T T T T T T T
28 chr28_40425256 0 40425256 A A A A A A A A G G G G A A A A A A A A
28 chr28_40431921 0 40431921 T T T T T T T T C C C C T T T T T T T T
28 chr28_40433099 0 40433099 G G G G G G G G A A A G G G G G G G G G
28 chr28_40437785 0 40437785 G T T T T T T T T T T T T T T T T T T T
28 chr28_40439322 0 40439322 A A C C C C A A A A A A A A A A A A A A
28 chr28_40446286 0 40446286 T T T T A A T T T T T T T T T T T T T T
28 chr28_40448389 0 40448389 G G G G A A G G G G G G G G G G G G G G
28 chr28_40449782 0 40449782 A A A A A A A A G G G G A A A A A A A A
28 chr28_40452161 0 40452161 A A A A A A A A C C C C A A A A A A A A
28 chr28_40460220 0 40460220 C T C C C C C C C C C C C C C C C C C C
28 chr28_40462824 0 40462824 C C C C C C C C T T T T C C C C C C C C
28 chr28_40466491 0 40466491 G G G G G G G G G G G G G G G G G T G G
28 chr28_40480933 0 40480933 G G A A A A G G G G G G G G G G G G G G
28 chr28_40481346 0 40481346 C C C C C C C C C C C C C C C C C T C C
28 chr28_40485229 0 40485229 C C C C C C C C C C C G C C C C C C C C
28 chr28_40491806 0 40491806 T T C T T T T T T T T T T T T T T T T T
28 chr28_40492637 0 40492637 G G G G A A G G G G G G G G G G G G G G
28 chr28_40503173 0 40503173 G G G G G G G G G G G G A G G G A A G G
28 chr28_40503213 0 40503213 C C C C C C C C A A A A C C C C C C C C
28 chr28_40509650 0 40509650 C C C C C C C C T T T T C C C C C C C C
28 chr28_40524949 0 40524949 C C C C C C C C C C C C C C C C A C C C
28 chr28_40525035 0 40525035 G G G G G G G G G G A G G G G G G G G G
28 chr28_40527121 0 40527121 G G G G G G G G C G C G G G G G G G G G
28 chr28_40536423 0 40536423 T T T T T T T T T T T T T T C T T T T T
28 chr28_40538868 0 40538868 C C C C C C C C C C C C C C C C T T C C
28 chr28_40542358 0 40542358 G G G G G G G G T T T T G G G G G G G G
28 chr28_40542695 0 40542695 C C C C C C C C C C C C C T T T C C C C
28 chr28_40543676 0 40543676 C C C C T T C C C C C T C C C C C C C C
28 chr28_40549040 0 40549040 G G G G A A G G G G G G G G G G G G G G
28 chr28_40549111 0 40549111 C C C C T T C C C C C C C C C C C C C C
28 chr28_40550207 0 40550207 C C C C C C C C T T T T C C C T C C T T
28 chr28_40553175 0 40553175 A A A A A A A A A A A G A A A A A A A A
28 chr28_40555485 0 40555485 C C C C C C C C C C C C C C C C T T C C
28 chr28_40559642 0 40559642 G G G G G G G G G G G G G G A G G G G G
28 chr28_40564987 0 40564987 G G G G G G G G G G G G A G G G G G G G
28 chr28_40569906 0 40569906 G G G G A G G G G G G G G G G G G G G G
28 chr28_40572540 0 40572540 T T T T T T T T T T T T T T C T T T T T
28 chr28_40573651 0 40573651 G G G G A G G G G G G G G G G G G G G G
28 chr28_40575398 0 40575398 C C C C C C C C C T C C C C C C C C C C
28 chr28_40575591 0 40575591 C C C C C C C C C C C C C C C T C C C C
28 chr28_40576261 0 40576261 G G G G G G G G G G A A G G G G G G G G
28 chr28_40580146 0 40580146 C C C C C C C C C C C C C C C T C C C C
28 chr28_40581339 0 40581339 G G G G G G G G G G G G A G G G G G G G
28 chr28_40584704 0 40584704 C G G G G G G G G G G G G G G G G G G G
28 chr28_40588600 0 40588600 G G G G G G G G G G G G A G G G G G G G
28 chr28_40601641 0 40601641 C C T T C C C C C C C C C C C C C C C C
28 chr28_40602705 0 40602705 G G G G G G G G A A A A A A A A A A G G
28 chr28_40603434 0 40603434 G G G G G G G G A G A A G G G G G G G G
28 chr28_40604508 0 40604508 T T C C C C C C C C C C C C C C C C T T
28 chr28_40605908 0 40605908 C C C C C C C C C T C T C C C C C C C C
28 chr28_40608159 0 40608159 C C C C C C C C C T C C C C C C C C C C
28 chr28_40608701 0 40608701 T T T T A T T T T T T T T T T T T T T T
28 chr28_40609571 0 40609571 G G G G G G C C G G G G G G G G G G G G
28 chr28_40612481 0 40612481 T T T T T T T T C T T T T T T T T T T T
28 chr28_40613875 0 40613875 A A A A A A A A A A A A A A A A T T A A
28 chr28_40615350 0 40615350 G G G G G G G G A G G G G G G G G G G G
28 chr28_40616876 0 40616876 G G G G A G G G G G G G G G G G G G G G
28 chr28_40619357 0 40619357 C C C C C C T T C C C C C C C C C C C C
28 chr28_40619887 0 40619887 C C C C C C T T C C C C C C C C C C C C
28 chr28_40620023 0 40620023 A G G G G G G G G G G G G G G G G G G G
28 chr28_40620773 0 40620773 G G G G G G G G A G A G G G G G G G G G
28 chr28_40621342 0 40621342 C C C C C T C C C C C C C C C C C C C C
28 chr28_40626065 0 40626065 A A A A A A A A A A A G A A A A A A A A
28 chr28_40626088 0 40626088 C C C C C C C C C C C T C C C C C C C C
28 chr28_40630025 0 40630025 T T T T T T C C T T T T T T T T T T T T
28 chr28_40631300 0 40631300 G G G G G T G G G G G G G G G G G G G G
28 chr28_40636656 0 40636656 T T T T T T C C T T T T T T T T T T T T
28 chr28_40644737 0 40644737 C T C C C C T T C C C C C C C C C C C C
28 chr28_40653858 0 40653858 T T T T T T T T C C C C T T T T T T T T
28 chr28_40656020 0 40656020 G G G G G G A A G G G G G G G G G G G G
28 chr28_40659207 0 40659207 T T T T T T T T C T T T T T T T T T T T
28 chr28_40662970 0 40662970 C C C C C C C C C C C C T T C C C C C C
28 chr28_40665415 0 40665415 G G G G G G G G G G G G G G G G A A G G
28 chr28_40665726 0 40665726 T T T T T T T T G T T T T T T T T T T T
28 chr28_40667484 0 40667484 A A A A A A A A G G G G A A A A A A A A
28 chr28_40681348 0 40681348 C G C C C C C C C C C C C C C C C C C C
28 chr28_40697287 0 40697287 A A G G A G A A A A A A A A A A A A A A
28 chr28_40701855 0 40701855 G G G G G G G G G G G G A G G G G G G G
28 chr28_40707136 0 40707136 C C C C C C C C C C C C A C C C C C C C
28 chr28_40708360 0 40708360 G G G G G G G G G G A G G G G G G G G G
28 chr28_40708378 0 40708378 G G G G G G G G G G G G G G T T G G G G
28 chr28_40710508 0 40710508 T T T T T T T T T T T T G G T T T T T T
28 chr28_40711778 0 40711778 C C C C C C C C C C C C C C C C G G C C
28 chr28_40722683 0 40722683 G G G G G G G G G G G G A G G G G G G G
28 chr28_40723393 0 40723393 C C C C C C C C C C C C C C C C T T C C
28 chr28_40727959 0 40727959 C C C C C C C C C C C C C C A C C C C C
28 chr28_40730247 0 40730247 G G G G G G G G G G G G C C G G G G G G
28 chr28_40737458 0 40737458 C C C C C C C C C C C C C T C C C C C C
28 chr28_40738773 0 40738773 G G G G G G G G G G G G G G A G G G G G
28 chr28_40738927 0 40738927 G G G G G G G G G G G G A G G G G G G G
28 chr28_40742099 0 40742099 G G G G G G G G G G G G C G G G G G G G
28 chr28_40743502 0 40743502 A A G G G G A A A A A A A A A A A A A A
28 chr28_40748701 0 40748701 A A A A A A A A G G A A A A A A A A A A
28 chr28_40748929 0 40748929 C C C C C C C C T T T T C C C C C C C C
28 chr28_40755841 0 40755841 T T T T T T T T G G G G T T T T T T T T
28 chr28_40756233 0 40756233 A A A A A A A A G G G G A A A A A A A A
28 chr28_40758148 0 40758148 A A A A A C A A A A A A A A A A A A A A
28 chr28_40759301 0 40759301 G G G G G G G G G G G G A G G G G G G G
28 chr28_40767451 0 40767451 C C C C C C C C C C C C C C A A C C C C
28 chr28_40770346 0 40770346 A A A A A A A A G G G G A A A A A A A A
28 chr28_40772192 0 40772192 A A A A A A A A G G G G A A A A A A A A
28 chr28_40773296 0 40773296 A A G G G G A A G G G G G G G G G G A A
28 chr28_40774277 0 40774277 G G G G G G G G A A A A G G G G G G G G
28 chr28_40779842 0 40779842 C T C C C C T T C C C C C C C C C C T T
28 chr28_40781863 0 40781863 T T C C C C T T C C C C C C C C C C T T
28 chr28_40782175 0 40782175 C C C C C C C C T T T T C C C C C C C C
28 chr28_40786913 0 40786913 T T C C C C T T C C C C C C C C C C T T
28 chr28_40788742 0 40788742 A A A A A A A A A A A A A C A A A A A A
28 chr28_40800447 0 40800447 C C T T T T C C C C C C C C C C C C C C
28 chr28_40802925 0 40802925 A G G G G G G G G G G G G G G G G G G G
28 chr28_40806248 0 40806248 C C C C C C C C C C C C C C C T C C C C
28 chr28_40807074 0 40807074 C C C C C C C C T T T T C C C C C C C C
28 chr28_40809242 0 40809242 A A A A A A A A T T T T A A A A A A A A
28 chr28_40811381 0 40811381 G G G G G G G G G G G G A G G G G G G G
28 chr28_40813647 0 40813647 A A G G A A A A A A A A A A A A A A A A
28 chr28_40823117 0 40823117 G G G G G G G G A A A A G G G G G G G G
28 chr28_40824874 0 40824874 A A A A A A A A A A A A A A A A G G A A
28 chr28_40825926 0 40825926 G G G G G G A A G G G G G G G G G G G G
28 chr28_40835883 0 40835883 C C C C C T C C C C C C C C C C C C C C
28 chr28_40837167 0 40837167 A A A G A A A A A A A A G G G G G G A A
28 chr28_40840586 0 40840586 C C C C C C C C C C C C C C C C C T C C
28 chr28_40840604 0 40840604 A A G G G G A A A A A A G G G G G G A A
28 chr28_40840783 0 40840783 T T T T A T T T T T T T T T T T T T T T
28 chr28_40842314 0 40842314 T T C C C C T T C C C C C C C C C C T T
28 chr28_40844606 0 40844606 A A A A A A A A G G G G A A A A A A A A
28 chr28_40848922 0 40848922 C C C C T T C C C C C C C C C C C C C C
28 chr28_40855664 0 40855664 A A A A A A A A A A A G A A A A A A A A
28 chr28_40856470 0 40856470 A A A A A A A A A A A G A A A A A A A A
28 chr28_40859699 0 40859699 C C C C C C T T C C C C C C C C C T C C
28 chr28_40860333 0 40860333 C C C C C C T T C C C C C C C C C C C C
28 chr28_40870343 0 40870343 G G G G G G G G G G G G G G G G A A G G
28 chr28_40871262 0 40871262 G G G G G G G G G G G G C G G G G G G G
28 chr28_40872364 0 40872364 A A G G A A A A A A A A A A A A A A A A
28 chr28_40880020 0 40880020 C C C C C T C C C C C C C C C C C C C C
28 chr28_40884267 0 40884267 T T C C C C C C C C C C C C C C C C T T
28 chr28_40884300 0 40884300 C C A A C C C C C C C C C C C C C C C C
28 chr28_40895953 0 40895953 C C C C C C C C C C C C A C C C C C C C
28 chr28_40899218 0 40899218 C C G G G G C C C C C C C C C C C C C C
28 chr28_40899834 0 40899834 T T T T T T T T C T T T T T T T T T T T
28 chr28_40904446 0 40904446 A A A A A A A A A A A A A A A A A C A A
28 chr28_40904474 0 40904474 C C C C C T C C C C C C C C C C C C C C
28 chr28_40904630 0 40904630 T T T T T T T T T T T T T T C C T T T T
28 chr28_40908314 0 40908314 C C C C C C C C T T T T C C C C C C C C
28 chr28_40913011 0 40913011 T T T T T T T T C C C C T T T T T T T T
28 chr28_40916042 0 40916042 T T C C T T T T T T T T T T T T T T T T
28 chr28_40925138 0 40925138 G G G G G G G G G G G G G G G G A G G G
28 chr28_40925743 0 40925743 C C C C C C T T C C C C C C C C C C C C
28 chr28_40926467 0 40926467 G G G G G G G G G G G G A G G G G G G G
28 chr28_40926968 0 40926968 C C C C C C C C T T T T C C C C C C C C
28 chr28_40929871 0 40929871 A A A A A A A A A C A A A A A A A A A A
28 chr28_40950027 0 40950027 C C T T C T C C C C T T C C C C C C C C
28 chr28_40951253 0 40951253 C C C C C C C C C C C C C G C C C C C C
28 chr28_40955822 0 40955822 G G G G G G G G C C C C G G G G G G G G
28 chr28_40956954 0 40956954 C C C C C C C C C C C C G G C C G G C C
28 chr28_40960747 0 40960747 C C C C C C C C A A A A C C C C C C C C
28 chr28_40963218 0 40963218 A A A A A A A A G G G G A A A A A A A A
28 chr28_40964376 0 40964376 T T T T T T T T C C C C T T T T T T T T
28 chr28_40968062 0 40968062 G G G G G G G G G G G G G G A A G G G G
28 chr28_40988087 0 40988087 A A A A A A A A A A A A A A A A G G A A
28 chr28_40993096 0 40993096 A A A A A A A A G G G G G G A A A A A A
28 chr28_41011247 0 41011247 G G G G G G G G A A A A G G G G G G G G
28 chr28_41012545 0 41012545 C C C C C C C C C C C T C C C C C C C C
28 chr28_41013361 0 41013361 A A A A G G A A A A A A A A A A A A A A
28 chr28_41022791 0 41022791 G G G G G G G G G G G G G G A A G G G G
28 chr28_41024205 0 41024205 A A A A A A A A A A A A A A A G A A A A
28 chr28_41025918 0 41025918 G G A G G G G G G G G G G G G G G G G G
28 chr28_41028411 0 41028411 T T T T T T T T C C C C T T T T T T T T
28 chr28_41029120 0 41029120 G G G G G G G G G G G G A G G G G G G G
28 chr28_41034023 0 41034023 C C C C C C C C C G C C C C C C C C C C
28 chr28_41039604 0 41039604 A A A A A A A A G G G G A A A A A A A A
28 chr28_41041916 0 41041916 C C C C C C C C C C C C C T C C C C C C
28 chr28_41046862 0 41046862 A A G G A A A A A A A A A A A A A A A A
28 chr28_41048073 0 41048073 C T T T T T T T T T T T T T T T T T T T
28 chr28_41052561 0 41052561 G G G G G G G G G G G G G G A G G G G G
28 chr28_41055573 0 41055573 C C C C C C C C T T C C C C C C C C C C
28 chr28_41062677 0 41062677 A A C C C C A A C C C C C C C C C C A A
28 chr28_41072033 0 41072033 A A A A A A A A G G G G A A A A A A A A
28 chr28_41073424 0 41073424 A A A A A A A A A A A A C C A A A A A A
28 chr28_41075190 0 41075190 C C C C C C C C C C C C C C C C C T C C
28 chr28_41075191 0 41075191 G G A G G G G G G G G G G G A G G G G G
28 chr28_41081557 0 41081557 C C C C C C C C C C C C T T C C C C C C
28 chr28_41082325 0 41082325 G G G G G G G G G T G G G G G G G G G G
28 chr28_41093570 0 41093570 A A A A A A A A G G G G A A A A A A A A
28 chr28_41095913 0 41095913 G G G G G G G G G G G G A G G G G G G G
28 chr28_41097362 0 41097362 C C C C C C C C C C C C C C C G C C C C
28 chr28_41097562 0 41097562 G G G G G G G G A A A A G G G G G G G G
28 chr28_41101098 0 41101098 G G G G G G G G G G G G G G G G A A G G
28 chr28_41102731 0 41102731 C C C C C C C C T T T T C C C C C C C C
28 chr28_41107065 0 41107065 C C T T T T T T T T T T T T T T T T C C
28 chr28_41110276 0 41110276 T T T T T T T T G T G G T T T T T T T T
28 chr28_41113972 0 41113972 T T T T T T C C T T T T T T T T T T C C
28 chr28_41115287 0 41115287 A A A A A A A A A A A A A G A A A A A A
28 chr28_41115508 0 41115508 G G G G G G G G G G G G G G G G A G G G
28 chr28_41116493 0 41116493 T T T T T T T T T T T T G G T T G G T T
28 chr28_41118199 0 41118199 C C C C C C C C A A A A C C C C C C C C
28 chr28_41120395 0 41120395 C C C C C T C C C C C C C C C C C C C C
28 chr28_41123980 0 41123980 C C C C C C T T C C C C C C C C C C C C
28 chr28_41127413 0 41127413 T T T T T T T T T T C T T T T T T T T T
28 chr28_41131659 0 41131659 T T T T T T T T C T C T T T T T T T T T
28 chr28_41133131 0 41133131 G G G G G G G G A A A A G G G G G G G G
28 chr28_41135613 0 41135613 C C C C C C C C G G G G C C C C C C C C
28 chr28_41144222 0 41144222 C C C C C C T T C C C C C C C C C C C C
28 chr28_41150067 0 41150067 A A A A A G A A A A A A A A A A A A A A
28 chr28_41153984 0 41153984 A A A A A A A A A A A A A A A A T T A A
28 chr28_41159619 0 41159619 G G G G G G G G G G G G G G C G G G G G
28 chr28_41166609 0 41166609 G G T T G G G G G G G G G G G G G G G G
28 chr28_41167552 0 41167552 G G G G G G T T G G G G G G G G G G G G
28 chr28_41175107 0 41175107 G G G G G G G G G G G G G G A A G G G G
28 chr28_41175223 0 41175223 G G G G G G G G A A A A G G G G G G G G
28 chr28_41180127 0 41180127 C C C C C C C C C C C C T T C C C C C C
28 chr28_41180550 0 41180550 G G G G G G G G G G G G G G C C G G G G
28 chr28_41181870 0 41181870 A A A A A A A A A G A G A A A A A A A A
28 chr28_41182260 0 41182260 T T T T T T T T T T T T C C T T T T T T
28 chr28_41186028 0 41186028 G G G G G G G G G G G G G G A A G G G G
28 chr28_41191088 0 41191088 C C C C C T C C C C C C C C C C C C C C
28 chr28_41191441 0 41191441 G G G G G G G G G G G G C G G G G G G G
28 chr28_41194388 0 41194388 C C C C C C C C C C C C C C C T C C C C
28 chr28_41197762 0 41197762 C C C C C C C C C C C C T T C C C C C C
28 chr28_41198738 0 41198738 T T T T T T T T T T T T C T T T T T T T
28 chr28_41204025 0 41204025 G G G G A G G G G G G G A G G G G G G G
28 chr28_41208862 0 41208862 G G G G G G G G G G G G G T G G G G G G
28 chr28_41210511 0 41210511 C C C C C T C C C C C C C C C C C C C C
28 chr28_41215090 0 41215090 T T T T T T T T C C C C T T T T T T T T
28 chr28_41217644 0 41217644 G G G G A A G G G G G G G G G G G G G G
28 chr28_41220239 0 41220239 A G A A G G G G G G G G G G G G G G G G
28 chr28_41222821 0 41222821 G G G G G G G G C G G G G G G G G G G G
28 chr28_41227648 0 41227648 C C C C C T C C C C C C C C C C C C C C
28 chr28_41228725 0 41228725 C C C C C C C C C C C C C C C T C C C C
28 chr28_41235171 0 41235171 G G G G G G G G G G G G G G G G A A G G
28 chr28_41240711 0 41240711 T T T T C T T T T T T T T T T T T T T T
28 chr28_41242489 0 41242489 C C C C C C C C C C C C C C C T C C C C
28 chr28_41253236 0 41253236 T T T T C T T T T T T T T T T T T T T T
28 chr28_41259528 0 41259528 G G G G G G G G A A A G G G G G G G G G
28 chr28_41268235 0 41268235 T T T T T T T T T T T T C T T T C C T T
28 chr28_41274547 0 41274547 A A A A A A A A G G G G A A A A A A A A
28 chr28_41280238 0 41280238 A A A A A A A A G G G G A A A A A A A A
28 chr28_41281038 0 41281038 T T T T T T T T T T T T C T T T T T T T
28 chr28_41285088 0 41285088 A A A A A A A A T T T T A A A A A A A A
28 chr28_41285115 0 41285115 C C G G G G C C G G G G G G G G G G C C
28 chr28_41295776 0 41295776 C T C C C C C C C C C C C C C C C C C C
28 chr28_41301714 0 41301714 T T T T T T T T C C C C T T T T T T T T
28 chr28_41305464 0 41305464 T T T T T T T T T T T T G G G G T T T T
28 chr28_41315490 0 41315490 C C C C C C C C C C C C C C C T C C C C
28 chr28_41315949 0 41315949 C C C C C C C C T T T T C C C C C C C C
28 chr28_41337328 0 41337328 G G G G G G G G G G C G G G G G G G G G
28 chr28_41337818 0 41337818 G G G G G G G G G G G G G G G G A A G G
28 chr28_41337908 0 41337908 A A A A A A A A A A A A A A A G A A A A
28 chr28_41338763 0 41338763 T T T T T T T T T T T T T T T T C C T T
28 chr28_41353556 0 41353556 G G C C C C G G G G G G G G G G G G G G
28 chr28_41359579 0 41359579 A A A A A A A A G G G G A A A A A A A A
28 chr28_41364024 0 41364024 G G G G G T G G G G G G G G G G G G G G
28 chr28_41365434 0 41365434 G G G G G G G G A A A A G G G G G G G G
28 chr28_41366124 0 41366124 T T T T T T T T C T T T T T T T T T T T
28 chr28_41371268 0 41371268 G G G G G G G G A A A A G G G G G G G G
28 chr28_41373325 0 41373325 T T C C C T T T T T T T T T T T T T T T
28 chr28_41383173 0 41383173 A A A A A A A A T T T T A A A A A A A A
28 chr28_41383948 0 41383948 G G G G G G G G A G A G G G G G G G G G
28 chr28_41384377 0 41384377 A A A A A G A A A A A A A A A A A A A A
28 chr28_41389518 0 41389518 G G G G G G C C G G G G G G G G G G G G
28 chr28_41391385 0 41391385 G G G G G G G G A A A A G G G G G G G G
28 chr28_41399384 0 41399384 G G C G C C G G G G G G G G G G G G G G
28 chr28_41400636 0 41400636 G G A G G G G G G G G G G G G G G G G G
28 chr28_41402918 0 41402918 C C C C C C C C T T T T C C C C C C C C
28 chr28_41406498 0 41406498 G G G G G G G G G G G G G G A G G G G G
28 chr28_41408547 0 41408547 G G G G G G A A G G G G G G G G G G G G
28 chr28_41418198 0 41418198 C C C C C C C C C C C C T T C C C C C C
28 chr28_41420414 0 41420414 T T T T T T T T T T T T T T T T C C T T
28 chr28_41423485 0 41423485 A A A A A A A A A A A A A A A C A A A A
28 chr28_41427585 0 41427585 C C C C C C C C T T T T C C C C C C C C
28 chr28_41434672 0 41434672 G G G G G G G G G G G G G G A A G G G G
28 chr28_41439846 0 41439846 A A A A A G A A A A A A A A A A A A A A
28 chr28_41444816 0 41444816 T T T T G T T T T T T T T T T T T T T T
28 chr28_41448999 0 41448999 C C C C C C C C C C C C C C A A C C C C
28 chr28_41451403 0 41451403 A A A A A A A A A A A G A A A A A A A A
28 chr28_41459255 0 41459255 C C C G C G C C G G G G G G G G G G C C
28 chr28_41460954 0 41460954 C G C C C C C C C C C C C C C C C C C C
28 chr28_41461044 0 41461044 G G G G A G G G G G G G G G G G G G G G
28 chr28_41462067 0 41462067 G G G G A G G G G G G G G G G G G G G G
28 chr28_41463235 0 41463235 C C C C C C C C C C C C C C C C T T C C
28 chr28_41463313 0 41463313 T T T T T T T T T T T T T T T T C T T T
28 chr28_41464480 0 41464480 G G G G G G G G G G G G G G A G G G G G
28 chr28_41465812 0 41465812 T T T T T T T T G G G G T T T T T T T T
28 chr28_41466428 0 41466428 C C C C C C C C C T C C C C C C C C C C
28 chr28_41466576 0 41466576 C C C C C C C C C C C C C C C T C C C C
28 chr28_41466692 0 41466692 G G G G G G G G G G G G G T G G G G G G
28 chr28_41469520 0 41469520 T T T T C T T T T T T T T T T T T T T T
28 chr28_41476007 0 41476007 C C C C C C C C C C C C A A A A C C C C
28 chr28_41479423 0 41479423 G G G G G G G G G G G G G G G G A G G G
28 chr28_41482641 0 41482641 C C C C C C T T C C C C C C C C C C C C
28 chr28_41486317 0 41486317 C C C C C G C C G G G G C C C C C C G G
28 chr28_41487606 0 41487606 A A A A A A A A A A A A G G A A A A A A
28 chr28_41493399 0 41493399 A A A G A A A A A A A A A A A A A A A A
28 chr28_41493638 0 41493638 G G A G G G G G G G G G G G G G G G G G
28 chr28_41494013 0 41494013 C C C C C C C C C C C C C T C C C C C C
28 chr28_41499692 0 41499692 G G G G G G G G A A A A G G G G G G G G
28 chr28_41502070 0 41502070 G G G G G G G G G G G G G G G G C G G G
28 chr28_41504110 0 41504110 A A A A A A A A G G G G A A A A A A A A
28 chr28_41506725 0 41506725 T T T T A T T T T T T T T T T T T T T T
28 chr28_41513109 0 41513109 G G C G C G G G G G G G G G G G G G G G
28 chr28_41513526 0 41513526 C C C C C C C C T T T T C C C C C C C C
28 chr28_41513555 0 41513555 G G G G G G G G G G G G G G G G A A G G
28 chr28_41514028 0 41514028 G G G G G G G G G G G G G G A G G G G G
28 chr28_41517662 0 41517662 C C C C C C C C C C C C C T C C C C C C
28 chr28_41518830 0 41518830 A A A A A A A A G G G G A A A A A A A A
28 chr28_41521400 0 41521400 G G G G A G G G G G G G G G G G G G G G
28 chr28_41521823 0 41521823 C C C C C C C C C C C C C C C C T T C C
28 chr28_41523179 0 41523179 G G G G G G A A G G G G G G G G G G G G
28 chr28_41523219 0 41523219 C C C C C C C C A A A A C C C C C C C C
28 chr28_41526470 0 41526470 A A A A A A A A A A A A A T A A A A A A
28 chr28_41526563 0 41526563 G G G G A G G G G G G G G G G G G G G G
28 chr28_41539176 0 41539176 T T T T T T T T T T T T C T T T T T T T
28 chr28_41541091 0 41541091 G G A A G G G G G G G G G G G G G G G G
28 chr28_41543598 0 41543598 C C T T C C C C C C C C C C C C C C C C
28 chr28_41543784 0 41543784 C C C T C C C C C C C C C C C C C C C C
28 chr28_41544935 0 41544935 T T T T T T T T C C C C T T T T T T T T
28 chr28_41549130 0 41549130 T T T T T T T T T T T T T T T T C C T T
28 chr28_41551345 0 41551345 C C C C C C C C C C C C C G C C C C C C
28 chr28_41552781 0 41552781 G G A G G G G G G G G G G G G G G G G G
28 chr28_41565004 0 41565004 C C C C C C T T C C C C C C C C C C C C
28 chr28_41568066 0 41568066 T T T T T T T T C C C C T T T T T T T T
28 chr28_41570458 0 41570458 A A A A A A A A G G G G A A A A A A A A
28 chr28_41586424 0 41586424 C C C C C C C C C C C C C C C C T T C C
28 chr28_41593221 0 41593221 A A A A A A A A A A A G A A A A A A A A
28 chr28_41596625 0 41596625 T T T T C T T T T T T T T T T T T T T T
28 chr28_41598286 0 41598286 A A A A A A A A A A A T A A A A A A A A
28 chr28_41606596 0 41606596 A A A A A A A A A A A A A G A A A A A A
28 chr28_41608952 0 41608952 A A A A A A A A A A A A A A A A G G A A
28 chr28_41608961 0 41608961 G G G G G G G G T T G G G G G G G G G G
28 chr28_41611376 0 41611376 C C T T C T C C C C C C C C C C C C C C
28 chr28_41623669 0 41623669 C C C C C C C C C C C C T T C C C C C C
28 chr28_41658542 0 41658542 A A A A A A A A G G G G A A A A A A A A
28 chr28_41659273 0 41659273 C C C C C G C C C C C C C C C C C C C C
28 chr28_41660327 0 41660327 G G G G A G G G G G G G G G G G G G G G
28 chr28_41661775 0 41661775 T T C C C C T T C C C C C C C C C C T T
28 chr28_41671190 0 41671190 C C T T C T C C C C C C C C C C C C C C
28 chr28_41680697 0 41680697 C C T T C T C C C C C C C C C C C C C C
28 chr28_41683573 0 41683573 A A A A A A A A A A A A A G A A A A A A
28 chr28_41684148 0 41684148 T T T T T T T T T T T T C T T T T T T T
28 chr28_41684453 0 41684453 A A A A A A A A A A A A A A A G A A A A
28 chr28_41686155 0 41686155 C C C T C C C C C C C C C C C C C C C C
28 chr28_41687404 0 41687404 A A A A A A A A A A A A A A G G A A A A
28 chr28_41688481 0 41688481 T T T T T T T T T T T T C C T T T T T T
28 chr28_41690698 0 41690698 C C T T C T C C C C C C C C C C C C C C
28 chr28_41693871 0 41693871 C C C C A C C C C C C C C C C C C C C C
28 chr28_41694846 0 41694846 G G G G G G G G A A A A G G G G G G G G
28 chr28_41696633 0 41696633 A A A A A A A A G G G G A A A A A A A A
28 chr28_41700953 0 41700953 C C C C C C C C C T C C C C C C C C C C
28 chr28_41705468 0 41705468 A A T T A T A A A A A A A A A A A A A A
28 chr28_41710001 0 41710001 C C C C C C C C C T C C C C C C C C C C
28 chr28_41722273 0 41722273 A A G G G G A A A A A A A A A A A A A A
28 chr28_41722851 0 41722851 G G A A A A A A A A A A A A A A A A A A
28 chr28_41740796 0 41740796 A A A A A C A A A A A A A A A A A A A A
28 chr28_41754550 0 41754550 G G G G G G G G G G G G G G A A G G G G
28 chr28_41756829 0 41756829 A A A G A A A A A A A A A A A A A A A A
28 chr28_41762112 0 41762112 A A A G A A A A A A A A A A A A A A A A
28 chr28_41762717 0 41762717 T T T T T T T T G G G G T T T T T T T T
28 chr28_41767664 0 41767664 G G G G G G G G C C C C G G G G G G G G
28 chr28_41782200 0 41782200 C C C T C C C C C C C C C C C C C C C C
28 chr28_41786601 0 41786601 C T C C C C C C C C C C C C C C C C T T
28 chr28_41791847 0 41791847 G G G G G G G G A A A A G G G G G G G G
28 chr28_41793722 0 41793722 G G G G G G G G C G G G G G G G G G G G
28 chr28_41798984 0 41798984 A A A A A A A A A G A A A A A A A A A A
28 chr28_41810399 0 41810399 A A G G G G A A G G G G G G G G G G A A
28 chr28_41814353 0 41814353 G G G G G G G G A A A A G G G G G G G G
28 chr28_41816033 0 41816033 T T T T T T T T C C C C T T T T T T T T
28 chr28_41827926 0 41827926 G G G G G G G G T T T T G G G G G G G G
28 chr28_41828065 0 41828065 A T T T T T A A T T T T T T T T T T T T
28 chr28_41830076 0 41830076 G G G G A A G G G G G G G G G G G G G G
28 chr28_41832820 0 41832820 G G T T G G G G G G G G G G G G G G G G
28 chr28_41836340 0 41836340 C G C C C C C C C C C C C C C C C C C C
28 chr28_41843007 0 41843007 G G G G A G G G G G G G G G G G G G G G
28 chr28_41843030 0 41843030 A G G G G G G G G G G G G G G G G G G G
28 chr28_41846459 0 41846459 G G G G G G G G G G G G G G A G G G G G
28 chr28_41847523 0 41847523 A A A A A G A A A A A A A A A A A A A A
28 chr28_41853494 0 41853494 G G G G G G G G A G G G G G G G G G G G
28 chr28_41855821 0 41855821 T T T T C T T T T T T T T T T T T T T T
28 chr28_41857322 0 41857322 T T T T T T T T T T T T C C T T T T T T
28 chr28_41859346 0 41859346 G G G G G G G G G G G G G G C G G G G G
28 chr28_41859533 0 41859533 G G G G G G G G G G G G A G G G G G G G
28 chr28_41865072 0 41865072 C C C C C C C C T T T T C C C C C C C C
28 chr28_41866041 0 41866041 G G G G G G G G G G G G G G G G A A G G
28 chr28_41870901 0 41870901 G G G G G G G G A A A A G G G G G G G G
28 chr28_41878854 0 41878854 T T T T T T T T C C C C T T T T T T T T
28 chr28_41880700 0 41880700 C C C C C C C C C C C C C G C C C C C C
28 chr28_41881604 0 41881604 C C C C C C G G C C C C C C C C C C C C
28 chr28_41882015 0 41882015 G G G G A G G G G G G G G G G G G G G G
28 chr28_41883174 0 41883174 C C C C C C C C C T C C C C C C C C C C
28 chr28_41893006 0 41893006 C C C C C C T T C C C C C C C C C C C C
28 chr28_41893199 0 41893199 G G A A A G G G G G G G G G G G G G G G
28 chr28_41893351 0 41893351 A A A A A A A A G G G G A A A A A A A A
28 chr28_41895078 0 41895078 A A C C A C A A A A A A A A A A A A A A
28 chr28_41896892 0 41896892 C C C C C C C C C C C C C C C T C C C C
28 chr28_41899478 0 41899478 T T C C C C T T C C C C C C C C C C T T
28 chr28_41900376 0 41900376 G G C C C G G G G G G G G G G G G G G G
28 chr28_41902576 0 41902576 A A G G A A A A A A A A A A A A A A A A
28 chr28_41903315 0 41903315 A A A A A A A A G G G G A A A A A A A A
28 chr28_41911920 0 41911920 T T T T G T T T T T T T T T T T T T T T
28 chr28_41932629 0 41932629 C C C C C C C C C C C C C T C C T T C C
28 chr28_41936057 0 41936057 C C C C C C C C T T T T C C C C C C C C
28 chr28_41940618 0 41940618 C T T T T T C C T T T T T T T T T T T T
28 chr28_41940925 0 41940925 C C C C C T C C C C C C C C C C C C C C
28 chr28_41941051 0 41941051 C C G G G G G G G G G G G G G G G G C C
28 chr28_41945730 0 41945730 C C C C C C C C C C C C C G C C C C C C
28 chr28_41945888 0 41945888 A A A G A A A A A A A A A A A A A A A A
28 chr28_41956073 0 41956073 C C C C C C C C C C C C A C C C C C C C
28 chr28_41979671 0 41979671 G G G G G G G G G G G G G G G G A A G G
28 chr28_41981380 0 41981380 T T T T T T T T T T T T C T T T T T T T
28 chr28_41982422 0 41982422 A A A A A A G G A A A A A A A A A A A A
28 chr28_41985052 0 41985052 A A A A A A A A C C C C A A A A A A A A
28 chr28_41987020 0 41987020 T T T T T T T T T T T T T T T T G G T T
28 chr28_41992466 0 41992466 C C G G G G C G G G G G G G G G G G C C
28 chr28_41997211 0 41997211 C C C C C C C C C C C C C G C C C C C C
28 chr28_42000234 0 42000234 C C C T C C C C C C C C C C C C C C C C
28 chr28_42000658 0 42000658 G G G G G G G G C C C C G G G G G G G G
28 chr28_42006335 0 42006335 A A G G G G A A G G G G G G G G G G A A
28 chr28_42006496 0 42006496 C G G G G G C G G G G G G G G G G G G G
28 chr28_42006713 0 42006713 G G G G G G G G G G G G G G A A G G G G
28 chr28_42008029 0 42008029 G G G G G G G G G G G G G G C C G G G G
28 chr28_42009652 0 42009652 G G T T T T G G G G G G G G G G G G G G
28 chr28_42018280 0 42018280 C C C C C C C C T T T T C C C C C C C C
28 chr28_42030257 0 42030257 C C C C C C C C C C C C C T C C C C C C
28 chr28_42030703 0 42030703 A A A A A A A A A A A A A A G G A A A A
28 chr28_42031094 0 42031094 G G G G G G G G A G G G G G G G G G G G
28 chr28_42031579 0 42031579 G G G G G G G G A G G G G G G G G G G G
28 chr28_42034967 0 42034967 T T T T T T T T T T T T G T T T T T T T
28 chr28_42038352 0 42038352 C C G G G G C C G G G G G G G G G G C C
28 chr28_42043974 0 42043974 T T T T C T T T T T T T T T T T T T T T
28 chr28_42044382 0 42044382 A A A A A A A A A A A A A C A A A A A A
28 chr28_42044777 0 42044777 G G G G G G A G G G G G G G G G A A G G
28 chr28_42046854 0 42046854 G G G G G G G G G G G G G G A A G G G G
28 chr28_42051441 0 42051441 C C T T T T C C T T T T T T T T T T C C
28 chr28_42057544 0 42057544 G G G G G G G G G G G G A A A A A A G G
28 chr28_42060068 0 42060068 A A A A A A A A G G G G A A A A A A A A
28 chr28_42060390 0 42060390 C C C C C G C C C C C C C C C C C C C C
28 chr28_42064181 0 42064181 C C C C C C C C C C C C C C T T C C C C
28 chr28_42067605 0 42067605 C C C C C C C C C C C T C C C C C C C C
28 chr28_42069740 0 42069740 G G G G G G G G G G G G G G G G A A G G
28 chr28_42073937 0 42073937 C C C C C C C C T T T T C C C C C C C C
28 chr28_42074317 0 42074317 C C C T C C C C C C C C C C C C C C C C
28 chr28_42074637 0 42074637 C C C T C C C C C C C C C C C C C C C C
28 chr28_42083709 0 42083709 A A A G A A A A A A A A A A A A A A A A
28 chr28_42083859 0 42083859 C C C T T T C C C C C C C C C C C C C C
28 chr28_42085371 0 42085371 C C C C C C C C C C C C C C T T C C C C
28 chr28_42089975 0 42089975 A A A G G G A A A A A A A A A A A A A A
28 chr28_42090246 0 42090246 C C C C C T C C C C C C C C C C C C C C
28 chr28_42094549 0 42094549 G G G G G G G G G G G G G G G G A A G G
28 chr28_42094650 0 42094650 G G A G G G G G G G G G G G G G G G G G
28 chr28_42097979 0 42097979 C C C C C C C C C C C C C G C C C C C C
28 chr28_42109703 0 42109703 T T T T T T T T C T C T T T T T T T T T
28 chr28_42109798 0 42109798 A A A A A A A A G G G G A A A A A A A A
28 chr28_42111860 0 42111860 C C C C C C C C C C C C T T C C C C C C
28 chr28_42114237 0 42114237 C C C C C C C C C C C C C T C C C C C C
28 chr28_42115483 0 42115483 A A A A A A A A G G G G A A A A A A A A
28 chr28_42120465 0 42120465 T T C C C T T T T T T T T T T T T T T T
28 chr28_42137715 0 42137715 T T T T T T T T T T T T T T C T T T T T
28 chr28_42138240 0 42138240 G G G G G G G G G G G G G G G G A A G G
28 chr28_42138972 0 42138972 A A A A A A A A A G G G A A A A A A A A
28 chr28_42139986 0 42139986 G G G G A G G G G G G G G G G G G G G G
28 chr28_42147939 0 42147939 A A A G A A A A G G G G G G A A G G A A
28 chr28_42148533 0 42148533 G G G G G G G G G G G G A A G G G G G G
28 chr28_42149073 0 42149073 T T T T T T T T T T T T C T T T T T T T
28 chr28_42158779 0 42158779 T T T T T T T T T T T T C C C C C C T T
28 chr28_42163810 0 42163810 G G G G G G G G G G G G G G A G G G G G
28 chr28_42168574 0 42168574 T T G G G G T T G G G G G G G G G G T T
28 chr28_42177030 0 42177030 C C C C C C C C C C C C C T C C C C C C
28 chr28_42178218 0 42178218 C C C C C C C C C C C C C C C T C C C C
28 chr28_42178242 0 42178242 C C C C C C C C C C C C C C C T C C C C
28 chr28_42181483 0 42181483 A A A A A A A A A A A A A A A A G G A A
28 chr28_42188759 0 42188759 C C T T C T C C C C C C C C C C C C C C
28 chr28_42192071 0 42192071 C C G G C G C C C C C C C C C C C C C C
28 chr28_42192377 0 42192377 C C T T C T C C C C C C C C C C C C C C
28 chr28_42194926 0 42194926 G G G G G T G G G G G G G G G G G G G G
28 chr28_42200808 0 42200808 C C T T T T T T T T T T T T T T T T T T
28 chr28_42202398 0 42202398 C C C C C C C C C C C C C C C T C C C C
28 chr28_42202459 0 42202459 C C C C C C C C C C C C C C C C T T C C
28 chr28_42213960 0 42213960 G G G G G G G G G G G G G T G G G G G G
28 chr28_42217022 0 42217022 C C C C C C C C C C C C C T C C C C C C
28 chr28_42221748 0 42221748 C C C C C C C T C C C C C C C C C C C C
28 chr28_42222706 0 42222706 G G G G G G G G G G G G A G G G G G G G
28 chr28_42229246 0 42229246 A A A A A A A A G G G G A A A A A A A A
28 chr28_42233661 0 42233661 G G G G G G G G A A A A G G G G G G G G
28 chr28_42234559 0 42234559 A A G G G G G G G G G G G G G G G G A A
28 chr28_42237773 0 42237773 G G G G G G G G A A A A G G G G G G G G
28 chr28_42239985 0 42239985 C C C C C C C C T T T T C C C C C C C C
28 chr28_42246452 0 42246452 C C C C C C C C C T C C C C C C C C C C
28 chr28_42249372 0 42249372 C C C C C C C C C C C C T T C C T T C C
28 chr28_42249974 0 42249974 C C C C C C C C C C C T C C C C C C C C
28 chr28_42254087 0 42254087 A A A A A G A A A A A A A A A A A A A A
28 chr28_42255384 0 42255384 G G G G G G G G G G G G G G G T G G G G
28 chr28_42255514 0 42255514 C C C C C C C C G G G G C C C C C C C C
28 chr28_42266770 0 42266770 C C C C C C C C T T T T C C C C C C C C
28 chr28_42270896 0 42270896 C C T T T T C C C C C C C C C C C C C C
28 chr28_42270937 0 42270937 G G G G G G G G G G G G A G G G G G G G
28 chr28_42271448 0 42271448 G G G G G G G G G G G G G G A A G G G G
28 chr28_42274533 0 42274533 A A G G A A A A A A A A A A A A A A A A
28 chr28_42284080 0 42284080 G G A A G G G G G G G G G G G G G G G G
28 chr28_42284439 0 42284439 G G G G G G C G G G G G G G G G G G G G
28 chr28_42288484 0 42288484 G G G G G G G G A A A A G G G G G G G G
28 chr28_42289676 0 42289676 C C C C C C C C C C C T C C C C C C C C
28 chr28_42294971 0 42294971 A G G G G G A G G G G G G G G G G G A A
28 chr28_42304230 0 42304230 C C C C C C C C T T T T C C C C C C C C
28 chr28_42308215 0 42308215 C C T T T T C C C C C C C C C C C C C C
28 chr28_42308386 0 42308386 G G G G G G G G A G G G G G G G G G G G
28 chr28_42310599 0 42310599 A A A A A A A A A A A A A G A A A A A A
28 chr28_42311648 0 42311648 G G G G G G G G C C C C G G G G G G G G
28 chr28_42313416 0 42313416 T T G G T T T T T T T T T T T T T T T T
28 chr28_42318140 0 42318140 A A A A G G A A A A A A A A A A A A A A
28 chr28_42320718 0 42320718 G G G G G G G G A A A A G G G G G G G G
28 chr28_42326933 0 42326933 C C C C C C C C C C C C C C C C G G C C
28 chr28_42327492 0 42327492 T T T T T T T T C C C C T T T T T T T T
28 chr28_42333938 0 42333938 C C C C C C C C C C C C C C C C C T C C
28 chr28_42334367 0 42334367 G G G G G G G G G G G G G G A G G G G G
28 chr28_42338471 0 42338471 G G G G G G A G G G G G G G G G G G G G
28 chr28_42340929 0 42340929 A A G G A A A A A A A A A A A A A A A A
28 chr28_42341805 0 42341805 G G G G G G G G A A A A G G G G G G G G
28 chr28_42346350 0 42346350 G G G G G G G G T T T T G G G G G G G G
28 chr28_42347245 0 42347245 A A T T A A A A A A A A A A A A A A A A
28 chr28_42347855 0 42347855 G G G G G G G G G G G G G G T T G G G G
28 chr28_42354699 0 42354699 C C C C C C C C C C C C C C C C C T C C
28 chr28_42356097 0 42356097 C C T T T T C C T T T T T T T T T T C C
28 chr28_42356389 0 42356389 G G C C G G G G G G G G G G G G G G G G
28 chr28_42361987 0 42361987 C C C C C C C C T T T T C C C C C C C C
28 chr28_42363017 0 42363017 C C T T C C C C C C C C T T T T T T C C
28 chr28_42366996 0 42366996 G G A A A A G G G G G G A A A A A A G G
28 chr28_42370730 0 42370730 G G G G G G G G A A A A G G G G G G G G
28 chr28_42373622 0 42373622 T T T T T T T T C C C C T T T T T T T T
28 chr28_42374101 0 42374101 C T T T T T C T T T T T T T T T T T T T
28 chr28_42374968 0 42374968 C C C C C C C C C T C C C C C C C C C C
28 chr28_42376003 0 42376003 G G G G G G G G G G G G G G G G A G G G
28 chr28_42379430 0 42379430 C C C C C T C C C C C C C C C C C C C C
28 chr28_42383266 0 42383266 G G G G G G G G A A A A G G G G G G G G
28 chr28_42391995 0 42391995 G G G G G G G G C C C C G G G G G G G G
28 chr28_42395080 0 42395080 G G G G G G G G G G G G A A G G G G G G
28 chr28_42396898 0 42396898 G G G G A G G G G G G G G G G G G G G G
28 chr28_42397594 0 42397594 A A A A A A A A G G G G A A A A A A A A
28 chr28_42398101 0 42398101 G G A A G G G G G G G G G G G G G G G G
28 chr28_42399298 0 42399298 G G G G G G G G G G G G G G A A G G G G
28 chr28_42400125 0 42400125 G G G G A G G G G G G G G G A A G G G G
28 chr28_42400517 0 42400517 G G G G G G G G G G G G A A G G G G G G
28 chr28_42401994 0 42401994 C C C C C C C C C C C C C T C C C C C C
28 chr28_42404312 0 42404312 T T T T T T T T G G G T T T T T T T T T
28 chr28_42408409 0 42408409 A G A A A A A A A A A A A A A A A A A A
28 chr28_42420363 0 42420363 A A A A A A A A G G G G A A A A A A A A
28 chr28_42424102 0 42424102 C C C C C C C C C C C C T T T T T T C C
28 chr28_42425467 0 42425467 C C T T T T C C C C C C C C C C C C C C
28 chr28_42436771 0 42436771 A A A A A G A A A A A A A A A A A A A A
28 chr28_42436862 0 42436862 C C C C C C C C C C C C C C C C T T C C
28 chr28_42437223 0 42437223 G G G G G G G G A A A A G G G G G G G G
28 chr28_42442407 0 42442407 G G A A A A G G G G G G G G G G G G G G
28 chr28_42443645 0 42443645 A A A A A A A A A A A A A A A A A C A A
28 chr28_42449605 0 42449605 A A A A A A A A G G G G A A A A A A A A
28 chr28_42451984 0 42451984 C G C C C C C G C C C C C C C C C C G G
28 chr28_42452879 0 42452879 A A A A A A A A G G G G A A A A A A A A
28 chr28_42456202 0 42456202 G G G G G G G G G G G G G G G G C C G G
28 chr28_42458903 0 42458903 G G A A G G G G G G G G G G G G G G G G
28 chr28_42460497 0 42460497 T T T T T T T T C C C C C C C C C C T T
28 chr28_42462957 0 42462957 C C C C C C C C C C C C C C C C G G C C
28 chr28_42464203 0 42464203 G G G G G G G G T T T T G G G G G G G G
28 chr28_42468264 0 42468264 T T T T T T T T A A A A T T T T T T T T
28 chr28_42470375 0 42470375 G G G G A A G G G G G G G G G G G G G G
28 chr28_42471322 0 42471322 G G G G G G A G G G G G G G G G G G G G
28 chr28_42471580 0 42471580 G G A A G G G G G G G G G G G G G G G G
28 chr28_42472425 0 42472425 T T T T T T T T T T T T A A T T T T T T
28 chr28_42474582 0 42474582 C C C C T T C C C C C C C C C C C C C C
28 chr28_42477769 0 42477769 T T C C C T T T C C C C C C C C C C T T
28 chr28_42483743 0 42483743 C C C C C C C C G G G G C C C C C C C C
28 chr28_42484095 0 42484095 C C C T T T C C C C C C C C C C C C C C
28 chr28_42489214 0 42489214 A A A A A A A A A A A A A A A A A G A A
28 chr28_42493287 0 42493287 G G G G G G G G G G G G G G G T G G G G
28 chr28_42499262 0 42499262 G G G G G T G G G G G G G G G G G G G G
28 chr28_42507226 0 42507226 A A A A A A A A A A A A G G G G G G A A
28 chr28_42507449 0 42507449 C C A C A A C C C C C C C C C C C C C C
28 chr28_42510710 0 42510710 T T C T T T T T T T T T T T T T T T T T
28 chr28_42510725 0 42510725 C C C C C C C C T T C C C C C C C C C C
28 chr28_42511691 0 42511691 C C A C A A C C C C C C C C C C C C C C
28 chr28_42513450 0 42513450 C G C C C C C G C C C C C C C C C C C C
28 chr28_42525432 0 42525432 C C C C C C C C T T T T C C C C C C C C
28 chr28_42526665 0 42526665 A A A A A A A A A A A A C C A A A A A A
28 chr28_42529044 0 42529044 G G G G G G G G G G G G G G A G G G G G
28 chr28_42531281 0 42531281 C C C C C C C C T T T T C C C C C C C C
28 chr28_42531704 0 42531704 C C C C C C C C C C T T C C C C C C C C
28 chr28_42532523 0 42532523 T T A T T T T T T T T T T T T T T T T T
28 chr28_42546685 0 42546685 C C C C C C C C C C C C C T C C C C C C
28 chr28_42550070 0 42550070 C C C C C C C C C C C C C T C C C C C C
28 chr28_42551118 0 42551118 G G C C C G G G G G G G G G G G G G G G
28 chr28_42552067 0 42552067 T T T T T T T T C C C T T T T T T T T T
28 chr28_42558198 0 42558198 A A A A A A A A G G G G A A A A A A A A
28 chr28_42569197 0 42569197 A A A A A A A A G G G G A A A A A A A A
28 chr28_42573383 0 42573383 C C C C C C C C C C C C C C T T C C C C
28 chr28_42574317 0 42574317 G G G G G G G G A A A A G G G G G G G G
28 chr28_42577085 0 42577085 A A A A A A A A A A A A C C A A A A A A
28 chr28_42582046 0 42582046 C C C C C C C C C C C C C C C T C C C C
28 chr28_42582057 0 42582057 G G G G G G G G G G G G A A A A A A G G
28 chr28_42591014 0 42591014 C C C C C C C C A A A A C C C C C C C C
28 chr28_42591081 0 42591081 C C C C C G C C C C C C C C C C C C C C
28 chr28_42594383 0 42594383 G G G G G G G G T T G G G G G G G G G G
28 chr28_42595133 0 42595133 T T T T T T T T A A A T T T T T T T T T
28 chr28_42597008 0 42597008 G G C G G G G G G G G G G G G G G G G G
28 chr28_42598971 0 42598971 G G G G G G G G G G A G G G G G G G G G
28 chr28_42599178 0 42599178 T T T T T T T T C C C C T T T T T T T T
28 chr28_42599683 0 42599683 T T T T T T T T C C C C T T T T T T T T
28 chr28_42604149 0 42604149 G G A G G G G G G G G G G G G G G G G G
28 chr28_42610394 0 42610394 G G G G G G G G G G A G G G G G G G G G
28 chr28_42610665 0 42610665 C C C C C C C C C C C T C C C C C C C C
28 chr28_42613078 0 42613078 A A A A A A A A C C A C A A A A A A A A
28 chr28_42617243 0 42617243 A A A A A A A G A A A A A A A A A A A A
28 chr28_42619085 0 42619085 G G G G G G G G A A A A G G G G G G G G
28 chr28_42620179 0 42620179 G G G G G G G G G G G G G G G G C C G G
28 chr28_42621362 0 42621362 C C C C C C C C T T C T C C C C C C C C
28 chr28_42622406 0 42622406 T T C C C T T T C C C C C C C C C C T T
28 chr28_42634046 0 42634046 C C C C C C C T C C C C C C C C C C C C
28 chr28_42634177 0 42634177 G G G G G G G G G G G G A A G G A A G G
28 chr28_42635172 0 42635172 G G G G G G G G A A A A G G G G G G G G
28 chr28_42636234 0 42636234 G G A G G G G G G G G G G G G G G G G G
28 chr28_42636650 0 42636650 T T T T T T T T C C C C T T T T T T T T
28 chr28_42647107 0 42647107 C C C C C C C C C C C C C C C T C C C C
28 chr28_42651386 0 42651386 C C C T C T C C C C C C T T C C C C C C
28 chr28_42652714 0 42652714 T T T T T T T T T T T T T T G T T T T T
28 chr28_42654811 0 42654811 T T G G T T T T T T T T T T T T T T T T
28 chr28_42661265 0 42661265 A A A A A A A A A A A A G G A A A A A A
28 chr28_42662159 0 42662159 G G G G G G G G G G G G G G A A G G G G
28 chr28_42666418 0 42666418 C C C C C C C G C C C C C C C C C C C C
28 chr28_42666518 0 42666518 A A A A A A A A A A A A A G A A A A A A
28 chr28_42672886 0 42672886 T T T T T T T T C C C C T T T T T T T T
28 chr28_42677213 0 42677213 T T T T C T T T T T T T T T T T T T T T
28 chr28_42677410 0 42677410 G G G G G G G G G G G G A A G G A A G G
28 chr28_42680102 0 42680102 G G G G G G G G G G G G C C G G C C G G
28 chr28_42688354 0 42688354 G G G G G G G G C C C C G G G G G G G G
28 chr28_42689331 0 42689331 A G G G G G G G G G G G G G G G G G G G
28 chr28_42689646 0 42689646 A A A A A A G G A A A A A A A A A A A A
28 chr28_42689699 0 42689699 C C C C C C C C C C C C C C C C T T C C
28 chr28_42692694 0 42692694 G G G G G G G G G G G G C C G G C C G G
28 chr28_42692727 0 42692727 G G G G G G G G G G A G G G G G G G G G
28 chr28_42692775 0 42692775 G G G G G G G G G G G G G G T T G G G G
28 chr28_42695497 0 42695497 G G G G G G G G G G G G A G G G G G G G
28 chr28_42705090 0 42705090 G G A A A G G G G G G G G G G G G G G G
28 chr28_42712704 0 42712704 G G G G G G A A G G G G G G G G G G G G
28 chr28_42714338 0 42714338 C C C C C T C C C C C C C C C C C C C C
28 chr28_42716859 0 42716859 A A A A A A A A G G G G A A A A A A A A
28 chr28_42720351 0 42720351 T T T T T T T T C C C C T T T T T T T T
28 chr28_42720468 0 42720468 T T T T T T T T C C C C T T T T T T T T
28 chr28_42722027 0 42722027 G G A A A A G G A A A A A A A A A A G G
28 chr28_42731406 0 42731406 G G G G G G A A G G G G G G G G G G G G
28 chr28_42733365 0 42733365 G G G G G G G G G G G G A G G G G G G G
28 chr28_42735114 0 42735114 T T T T T T T T T T T T G G G G T T T T
28 chr28_42745330 0 42745330 C C C C C C A C C C C C C C C C C C C C
28 chr28_42746948 0 42746948 A A A A A A A A A A A A A A A G A A A A
28 chr28_42752234 0 42752234 A A A A A A A A A A A A A G A A A A A A
28 chr28_42756583 0 42756583 C C C C C C C C C C C C C T T T C C C C
28 chr28_42760530 0 42760530 C C C C C C C C C C C C T T C C C C C C
28 chr28_42769009 0 42769009 T T G G G G G G G G G G G G G G G G T T
28 chr28_42774163 0 42774163 T T C C C T T T T T T T T T T T T T T T
28 chr28_42775005 0 42775005 C C C C C C C C C C C C C C C C G G C C
28 chr28_42779755 0 42779755 G G G G G G G G A A A A G G G G G G G G
28 chr28_42782035 0 42782035 G T G G G G G G G G G G G G G G G G T T
28 chr28_42782521 0 42782521 T T T T T T T T C C C C T T T T T T T T
28 chr28_42786033 0 42786033 G G G G G G G G T T T T G G G G G G G G
28 chr28_42789089 0 42789089 T T T T T T T T C C T T T T T T T T T T
28 chr28_42791801 0 42791801 C C C C C C C C A A A A C C C C C C C C
28 chr28_42792232 0 42792232 G G G G G G G G C C C C G G G G G G G G
28 chr28_42793051 0 42793051 G G A A G G G G G G G G G G G G G G G G
28 chr28_42794860 0 42794860 T T T T T T T T C C C C T T T T T T T T
28 chr28_42795059 0 42795059 G G G G G G G G A A A A G G G G G G G G
28 chr28_42803142 0 42803142 T T T T C C T T T T T T T T T T T T T T
28 chr28_42804300 0 42804300 T T T T T T T T C C C C T T T T T T T T
28 chr28_42804786 0 42804786 C C C C C C C C C C C C C T C T C C C C
28 chr28_42810744 0 42810744 G G G G G G G G G G G G A A G G G G G G
28 chr28_42810821 0 42810821 T T T T T T T T T T T T G T T T T T T T
28 chr28_42819628 0 42819628 G G G G C G G G G G G G G G G G G G G G
28 chr28_42819941 0 42819941 C C C C C C A A C C C C C C C C C C C C
28 chr28_42820259 0 42820259 C C C C C C C C G G G G C C C C C C C C
28 chr28_42820480 0 42820480 C C C C C C C C C C C C C C C G C C C C
28 chr28_42820941 0 42820941 C T T T T T T T T T T T T T T T T T T T
28 chr28_42822880 0 42822880 C C C C C C T T C C C C C C C C C C C C
28 chr28_42825104 0 42825104 C C C C C C C C T T C C C C C C C C C C
28 chr28_42828171 0 42828171 A A A A A A A A G G G G A A A A A A A A
28 chr28_42828734 0 42828734 G G A G G G G G G G G G G G G G G G G G
28 chr28_42828838 0 42828838 T T T T T T T T C C C C T T T T T T T T
28 chr28_42833341 0 42833341 G G G G G G G G G G G G G G A A G G G G
28 chr28_42835152 0 42835152 C C C C C C C C C C C T C C C C C C C C
28 chr28_42837801 0 42837801 C C C C C C C C T T T T C C C C C C C C
28 chr28_42840179 0 42840179 G G G G G G A A G G G G G G G G G G G G
28 chr28_42840788 0 42840788 A A G G G G G G G G G G G G G G G G A A
28 chr28_42847531 0 42847531 G G G G G G G G G G G G A G G G G G G G
28 chr28_42848002 0 42848002 A A A G A A A A A A A A A A A A A A A A
28 chr28_42850445 0 42850445 C C C C C C C C C C C C C C C C T T C C
28 chr28_42851249 0 42851249 C C C C C C C C T T T T C C C C C C C C
28 chr28_42863898 0 42863898 C T C C C C C C C C C C C C C C C C C C
28 chr28_42867336 0 42867336 C C C C C C C C C C C T C C C C C C C C
28 chr28_42868681 0 42868681 C C C T C C C C C C C C C C C C C C C C
28 chr28_42872788 0 42872788 G G G G G G G G G G G G G G G G A A G G
28 chr28_42881473 0 42881473 C C C C C C T T C C C C C C C C C C C C
28 chr28_42882852 0 42882852 G G A G G G G G G G G G G G G G G G G G
28 chr28_42884188 0 42884188 C C C C C C C C C C C T C C C C C C C C
28 chr28_42884502 0 42884502 G G A A G G G G G G G G G G G G G G G G
28 chr28_42891822 0 42891822 G G G G G G G G C C C C G G G G G G G G
28 chr28_42893781 0 42893781 A A A A A A A A C C C C A A A A A A A A
28 chr28_42895345 0 42895345 A A A A A A A A C C C C A A A A A A A A
28 chr28_42896715 0 42896715 C C C C C C C C C C C C C C C C T T C C
28 chr28_42898157 0 42898157 G G G G G G G G G G G G G G A A G G G G
28 chr28_42905940 0 42905940 C C C C C C T T C C C C C C C C C C C C
28 chr28_42906788 0 42906788 T T T T T T T T A A A A T T T T T T T T
28 chr28_42909402 0 42909402 C C C C C C C C G G G G C C C C C C C C
28 chr28_42915397 0 42915397 C C C T C C C C C C C C C C C C C C C C
28 chr28_42916393 0 42916393 G G G G G G G G G G A G G G G G G G G G
28 chr28_42922816 0 42922816 G G G G G G G G G G G G G G T T G G G G
28 chr28_42924004 0 42924004 C C C C C C C C C C C C C C C T C C C C
28 chr28_42925460 0 42925460 G G G G G G G G G G G G A G G G G G G G
28 chr28_42928079 0 42928079 T T C C C C T T C C C C C C C C C C T T
28 chr28_42929891 0 42929891 A G G G G G G G G G G G G G G G G G G G
28 chr28_42930992 0 42930992 G G G G G G G G G G G T G G G G G G G G
28 chr28_42937139 0 42937139 C C C C C C C C C C C C C C C G C C C C
28 chr28_42938292 0 42938292 G G G G G G G G A A G G G G G G G G G G
28 chr28_42939744 0 42939744 T T T T T T T T C C C C T T T T T T T T
28 chr28_42947794 0 42947794 A A A A A A C C A A A A A A A A A A A A
28 chr28_42948265 0 42948265 T T T T T T T T A A A A T T T T T T T T
28 chr28_42952669 0 42952669 G G G G A G G G G G G G G G G G G G G G
28 chr28_42958979 0 42958979 C C C C C C C C C C C C C T C C C C C C
28 chr28_42965239 0 42965239 A A A A A C A A A A A A A A A A A A A A
28 chr28_42970252 0 42970252 A A A A A A A A C C C C A A A A A A A A
28 chr28_42976087 0 42976087 T T T T T T T T T T T T G T T T T T T T
28 chr28_42977071 0 42977071 A G G G G G G G G G G G G G G G G G G G
28 chr28_42978726 0 42978726 A A A A A A A A C C C C A A A A A A A A
28 chr28_42986774 0 42986774 C C C C C C C C C C C T C C C C C C C C
28 chr28_42987422 0 42987422 C C C C C C C C C C C C C C T T C C C C
28 chr28_42996783 0 42996783 C C C C C C C C A A A A C C C C C C C C
28 chr28_43001602 0 43001602 A A A A A A A A G G G G A A A A A A A A
28 chr28_43002019 0 43002019 C C C C C T C C C C C C C C C C C C C C
28 chr28_43005542 0 43005542 C C C C C T C C C C C C C C C C C C C C
28 chr28_43006131 0 43006131 T T T T T T T T G G G G T T T T T T T T
28 chr28_43008647 0 43008647 C C C C C C C C C C C C C T C C C C C C
28 chr28_43024800 0 43024800 C C C C C C C C T T C T C C C C C C C C
28 chr28_43034732 0 43034732 G G G G G G G G G G G G A G G G G G G G
28 chr28_43037907 0 43037907 G G G G G G G G G G G G G G G G A A G G
28 chr28_43038733 0 43038733 G G G G G G G G G G G G C G G G G G G G
28 chr28_43039302 0 43039302 A A A G A A A A A A A A A A A A A A A A
28 chr28_43039951 0 43039951 G G G G G G G G C C C C G G G G G G G G
28 chr28_43040135 0 43040135 C C C C C T C C C C C C C C C C C C C C
28 chr28_43043265 0 43043265 C C C C C C C C C C C C T T C C C C C C
28 chr28_43044272 0 43044272 C C T T C C C C C C C C C C C C C C C C
28 chr28_43044521 0 43044521 C C C C C C C C C C C T C C C C C C C C
28 chr28_43045670 0 43045670 A A A A A A A A A A A A G G G G A A A A
28 chr28_43046466 0 43046466 A G G G G G G G G G G G G G G G G G A A
28 chr28_43051458 0 43051458 G G G G G G G G C C C C G G G G G G G G
28 chr28_43058526 0 43058526 C C C C C T C C C C C C C C C C C C C C
28 chr28_43063449 0 43063449 T T C C C C T T C C C C C C C C C C T T
28 chr28_43063463 0 43063463 A A A A A A A A A A A G A A A A A A A A
28 chr28_43067343 0 43067343 T T T T T T T T C C C C T T T T T T T T
28 chr28_43068470 0 43068470 C C C C C C C C C C C C C C C C T T C C
28 chr28_43070174 0 43070174 A A A A A A A A A A A A A A G G A A A A
28 chr28_43070309 0 43070309 T T T T T T T T T T T T G T T T T T T T
28 chr28_43072143 0 43072143 C T T T C T C T C C C C C C C C C C C C
28 chr28_43073222 0 43073222 A A A A A A A A A A A A C C C C C C A A
28 chr28_43073684 0 43073684 C C C C C T C C C C C C C C C C C C C C
28 chr28_43080221 0 43080221 G G G G G G A G G G G G G G G G G G G G
28 chr28_43089872 0 43089872 T T T T T T T T G G G G T T T T T T T T
28 chr28_43095583 0 43095583 C C T T T T C C T T T T C C C C C C C C
28 chr28_43099887 0 43099887 G G G G A G G G G G G G G G G G G G G G
28 chr28_43101210 0 43101210 G G G G G G G G G G G G G G G G A A G G
28 chr28_43104570 0 43104570 G G G G G G G G T T T T G G G G G G G G
28 chr28_43108441 0 43108441 A A A A A A A A T T T T A A A A A A A A
28 chr28_43110996 0 43110996 C C T T C C C C C C C C C C C C C C C C
28 chr28_43113111 0 43113111 C C C C C T C C C C C C C C C C C C C C
28 chr28_43115568 0 43115568 A A C C C C A A C C C C C C C C C C A A
28 chr28_43120070 0 43120070 C C C G C G C C C C C C C C C C C C C C
28 chr28_43121200 0 43121200 G G A A A A G G A A A A A A A A A A G G
28 chr28_43137670 0 43137670 C C C C C T C C C C C C C C C C C C C C
28 chr28_43139612 0 43139612 C T T T T T T T T T T T T T T T T T T T
28 chr28_43143011 0 43143011 C C C C C T C C C C C C C C C C C C C C
28 chr28_43162691 0 43162691 C C C C C C C C T T T T C C C C C C C C
28 chr28_43162852 0 43162852 G G G G G G G G G G G G G T G G G G G G
28 chr28_43166896 0 43166896 A A G G G G A A A A A A A A A G A A A A
28 chr28_43168174 0 43168174 T T C C C C T T C C C C C C C C C C T T
28 chr28_43168554 0 43168554 G G G G G G G G G G G G G G G G A A G G
28 chr28_43168761 0 43168761 C C C C C C C C C C C C T T C C C C C C
28 chr28_43172941 0 43172941 G G G G G G A G G G G G G G G G G G G G
28 chr28_43178482 0 43178482 G G G G G G G G G G G G G G G G A A G G
28 chr28_43181285 0 43181285 T T A T T T T T T T T T T T T T T T T T
28 chr28_43188206 0 43188206 C C C C C C C C C C C C C C C C T T C C
28 chr28_43188815 0 43188815 G G G G G G G G A A A A G G G G G G G G
28 chr28_43188891 0 43188891 C C C C C C C C C C C T C C C C C C C C
28 chr28_43193508 0 43193508 T T T T T T T T T T T T C C T T T T T T
28 chr28_43201723 0 43201723 C C C C C C C C T T T T C C C C C C C C
28 chr28_43204257 0 43204257 G G A A A A A A A A A A A A A A A A G G
28 chr28_43204486 0 43204486 C C C C C C C C G G G G C C C C C C C C
28 chr28_43221294 0 43221294 C C C C C C C C C C C C C C C C T T T T
28 chr28_43222070 0 43222070 T T T T T T T T T T T T T T T T C C T T
28 chr28_43226031 0 43226031 A A A A A A A A G G G G A A A A A A A A
28 chr28_43240728 0 43240728 G G A G G G G G G G G G G G G G G G G G
28 chr28_43241822 0 43241822 T T C C C C T T C C C C C C C C C C T T
28 chr28_43245570 0 43245570 C C C C C C C C C C C C C T C C C C C C
28 chr28_43247950 0 43247950 G G G G G G G G G G G G G G T T G G G G
28 chr28_43248215 0 43248215 C C C C C C C C C C C C A A A A A A C C
28 chr28_43248475 0 43248475 G G G G G G G G A A A A G G G G G G G G
28 chr28_43251316 0 43251316 C C C C C C C C T T T T C C C C C C C C
28 chr28_43258715 0 43258715 A A A A A A A A G G G G A A A A A A A A
28 chr28_43261006 0 43261006 A A A A A A A A T T A A A A A A A A A A
28 chr28_43261865 0 43261865 T T G G G G G T G G G G G G G G G G T T
28 chr28_43261912 0 43261912 G G G G A G G G G G G G G G G G G G G G
28 chr28_43265422 0 43265422 C C C C C C C C T T T T C C C C C C C C
28 chr28_43266752 0 43266752 G G T T T T G T T T T T T T T T T T G G
28 chr28_43267071 0 43267071 G G G G A G G G G G G G A G G G G G G G
28 chr28_43267084 0 43267084 G G G G G G G G G G A G G G G G G G G G
28 chr28_43270683 0 43270683 T T T T T T T T C C C C T T T T T T T T
28 chr28_43271210 0 43271210 C C C C C C C C G G G G C C C C C C C C
28 chr28_43271912 0 43271912 T T T T T T T T T T T T C T T T T T T T
28 chr28_43273913 0 43273913 A A A A A A A A C C C C A A A A A A A A
28 chr28_43276639 0 43276639 C C C C C C C T C C C C C C C C C C C C
28 chr28_43279544 0 43279544 C C C C C C C C C C C C C C C C T T C C
28 chr28_43280992 0 43280992 T T T T A A T T T T T T T T T T T T T T
28 chr28_43281319 0 43281319 C C A A C C C C C C C C C C C C C C C C
28 chr28_43282723 0 43282723 G G G G G G G G G G G G A G G G G G G G
28 chr28_43284504 0 43284504 G G G G G G G G G G A G G G G G G G G G
28 chr28_43286339 0 43286339 T T T T T T T T C C C C T T T T T T T T
28 chr28_43287967 0 43287967 G G A A G G G G G G G G G G G G G G G G
28 chr28_43289115 0 43289115 C C C C C C C C C C C C A C C C C C C C
28 chr28_43290721 0 43290721 C C C C C C C C C C C C C C T T C C C C
28 chr28_43292964 0 43292964 C C T T T T C C C C C C C C C C C C C C
28 chr28_43296921 0 43296921 A A G G G G A A G G G G A A A A A A A A
28 chr28_43297088 0 43297088 C C C C C C C C T T T T C C C C C C C C
28 chr28_43300717 0 43300717 A A G G G G A G G G G G G G G G G G A A
28 chr28_43314087 0 43314087 A A A A A A A A A A A A A A G G A A A A
28 chr28_43318475 0 43318475 G G C G G G G G G G G G G G G G G G G G
28 chr28_43319472 0 43319472 G G G G G G G G A A A A G G G G G G G G
28 chr28_43327877 0 43327877 G G G G G G G G G G G G G T G G G G G G
28 chr28_43329326 0 43329326 C C C C C C C G C C C C C C C C C C C C
28 chr28_43339766 0 43339766 C C C C C C C C T T T T C C C C C C C C
28 chr28_43340434 0 43340434 A A A A A A A A A A A A A T A A A A A A
28 chr28_43343378 0 43343378 T T T T T T T T T T T T T T C T T T T T
28 chr28_43345066 0 43345066 G G A G G G G G G G G G G G G G G G G G
28 chr28_43346062 0 43346062 A A A A A A A A G G G G A A A A A A A A
28 chr28_43359023 0 43359023 C C C G C G C C C C C C C C C C C C C C
28 chr28_43374248 0 43374248 A A A A A A A A A A A A A A G G A A A A
28 chr28_43374622 0 43374622 T T T T T T T T T T T T T T C T T T T T
28 chr28_43375725 0 43375725 G G G G A G G G G G G G G G G G G G G G
28 chr28_43381065 0 43381065 C C C C C C C C C C C C C T C C C C C C
28 chr28_43386043 0 43386043 A A A A A A A A A A A A A A A A A G A A
28 chr28_43389702 0 43389702 G G C G G G G G G G G G G G G G G G G G
28 chr28_43394852 0 43394852 C C C C C C C C C C C C C G C C C C C C
28 chr28_43395548 0 43395548 G G A A A A G G G G G G G G G G G G G G
28 chr28_43397142 0 43397142 C C T T C C C C T T T T C C C C C C C C
28 chr28_43398221 0 43398221 C C C C C C C C G G G G C C C C C C C C
28 chr28_43398531 0 43398531 C C A A A A C C A A A A A A A A A A C C
28 chr28_43399760 0 43399760 C C C C C C C C T T T T C C C C C C C C
28 chr28_43404117 0 43404117 A A A A A A A A A A A A T T A A A T A A
28 chr28_43406215 0 43406215 G G G G G G G G T T T T G G G G G G G G
28 chr28_43407687 0 43407687 C C C C C C C C C C C C C T C C C C C C
28 chr28_43411900 0 43411900 C C C C C C C C C C C C C T C C C C C C
28 chr28_43412064 0 43412064 A A A A A A A A A A A G A A A A A A A A
28 chr28_43415670 0 43415670 C C C C C C C C T T T T C C C C C C C C
28 chr28_43416061 0 43416061 C C C C C C C C C C A C C C C C C C C C
28 chr28_43416283 0 43416283 C C C C C C C C C C C C C G C C C C C C
28 chr28_43417274 0 43417274 C C C C C C C C C C C C C C T T C C C C
28 chr28_43421402 0 43421402 G G G G A A A A G G G G G G G G G G G G
28 chr28_43422306 0 43422306 G G G G G G G G G G G G A G G G G G G G
28 chr28_43429093 0 43429093 G G G G G G G G G G G G C G G G G G G G
28 chr28_43431208 0 43431208 A A G G G G G G G G G G G G G G G G G G
28 chr28_43435285 0 43435285 T T T T T T T T A A A A T T T T T T T T
28 chr28_43446247 0 43446247 T T T T T T T T C C C C T T T T T T T T
28 chr28_43448360 0 43448360 C C C C C C C C C C C G C C C C C C C C
28 chr28_43449176 0 43449176 A A A A A A A A G G G G A A A A A A A A
28 chr28_43455267 0 43455267 C C C C C C C C C C C C T T C C C C C C
28 chr28_43456798 0 43456798 T T T T G T T T T T T T T T T T T T T T
28 chr28_43457443 0 43457443 C C T T T T C C T T T T T T T T T T C C
28 chr28_43458774 0 43458774 T T T T T T T T A A T T T T T T T T T T
28 chr28_43462105 0 43462105 C C T T T T T T T T T T T T T T T T C C
28 chr28_43462535 0 43462535 G G G G A G G G G G G G G G G G G G G G
28 chr28_43466298 0 43466298 A A A A A A A A A A A A A C A A A A A A
28 chr28_43469099 0 43469099 C C C C C C C C C C C C C C T T C C C C
28 chr28_43469159 0 43469159 G G G G A G G G G G G G G G G G G G G G
28 chr28_43479978 0 43479978 G G G G G G G G G G G G G G A A G G G G
28 chr28_43486654 0 43486654 C C C C C C C C T T T T C C C C C C C C
28 chr28_43488595 0 43488595 G G G G A A G G G G G G G G G G G G G G
28 chr28_43491712 0 43491712 C C C C C C C C C C C C C C C T C C C C
28 chr28_43499631 0 43499631 G G G G G G G G G G G G A A G G G G G G
28 chr28_43501454 0 43501454 A A A T A A A A A A A A A A A A A A A A
28 chr28_43501760 0 43501760 C C C T C T C C C C C C C C C C C C C C
28 chr28_43506166 0 43506166 A A A A A A A A G G G G A A A A A A A A
28 chr28_43510845 0 43510845 G G G G G G G G G G G G A G G G G G G G
28 chr28_43513193 0 43513193 G G G G G G G G G G G G G G G G T T G G
28 chr28_43514554 0 43514554 T T T T T T T T T T T T T T C C T T T T
28 chr28_43516568 0 43516568 T T T T T T T T T T T T T T T T G T T T
28 chr28_43519148 0 43519148 A A A A A G A A A A A A A A A A A A A A
28 chr28_43525366 0 43525366 T T T T T T T T T T T T T T T T C T T T
28 chr28_43529248 0 43529248 G G G G G G G G A A A A G G G G G G G G
28 chr28_43530981 0 43530981 C C C C C C C C C C C C A C C C C C C C
28 chr28_43533421 0 43533421 C C C T C C C C C C C C C C C C C C C C
28 chr28_43537316 0 43537316 T T T T T T T T T T T T T T T T C T T T
28 chr28_43537814 0 43537814 G G G G G G G G A A A A G G G G G G G G
28 chr28_43552707 0 43552707 C C C C C C C C C C C C C C C C T T C C
28 chr28_43554864 0 43554864 G G G G G G G G A A A A G G G G G G G G
28 chr28_43561314 0 43561314 A A A A A A A A G G G G A A A A A A A A
28 chr28_43561400 0 43561400 T T C C C C T T C C C C C T C C T T T T
28 chr28_43563667 0 43563667 C C C C G G C C C C C C C C C C C C C C
28 chr28_43564377 0 43564377 C C C T C C C C C C C C C C C C C C C C
28 chr28_43565628 0 43565628 G G G G G G G G C C C C G G G G G G G G
28 chr28_43565630 0 43565630 G G G G G G G G G G G G G G G G A G G G
28 chr28_43568588 0 43568588 G G G G G G G G A A A A G G G G G G G G
28 chr28_43572454 0 43572454 G G G G G G G G G G A G G G G G G G G G
28 chr28_43572972 0 43572972 T T T T T T T T C C C C T T T T T T T T
28 chr28_43573488 0 43573488 A A A G G G A A A A A A A A A A A A A A
28 chr28_43584015 0 43584015 A A G G A A A A A A A A A A A A A A A A
28 chr28_43585288 0 43585288 C C C C C C C C C C C C C C C C A C C C
28 chr28_43585289 0 43585289 A G G G G G G G G G G G G G G G G G G G
28 chr28_43587263 0 43587263 C C C C C C C C C C T T C C C C C C C C
28 chr28_43592609 0 43592609 A A A G A A A A A A A A A A A A A A A A
28 chr28_43594765 0 43594765 G G A G G G G G G G G G G G G G G G G G
28 chr28_43601391 0 43601391 G G G G A A G G G G G G G G G G G G G G
28 chr28_43616523 0 43616523 A A A A A A A A G G G G A A A A A A A A
28 chr28_43618584 0 43618584 A A A A A A A A A A A A A G A A A A A A
28 chr28_43619731 0 43619731 T T T T T T T T T T T T T T C C T T T T
28 chr28_43622627 0 43622627 G G G G G G G G G G G G A G G G G G G G
28 chr28_43623897 0 43623897 G G G G G G G G G G A A G G G G G G G G
28 chr28_43626127 0 43626127 T T T T T T T T T T T T T T T T C C T T
28 chr28_43637854 0 43637854 G G G G G G G G G G G G A G G G G G G G
28 chr28_43638527 0 43638527 C G C C C C C C C C C C C C C C C C C C
28 chr28_43641027 0 43641027 G G G G G G A G A A A A G G G G G G G G
28 chr28_43641356 0 43641356 C C C C C C C T C C C C C T C C C C C C
28 chr28_43645786 0 43645786 T T T T T T T T C C C C T T T T T T T T
28 chr28_43647765 0 43647765 A A A A A G A A A A A A A A A A A A A A
28 chr28_43648025 0 43648025 A A A A A A A A A A A A A A G G A A A A
28 chr28_43651978 0 43651978 G G G G G G G G A A A A G G G G G G G G
28 chr28_43653147 0 43653147 T T C T C C T T C C C C C C C C C C T T
28 chr28_43658889 0 43658889 C C C C C C C C C C C C A C C C C C C C
28 chr28_43660648 0 43660648 T T T T T T T T C C C C T T T T T T T T
28 chr28_43661592 0 43661592 A G G G G G G G G G G G G G G G G G G G
28 chr28_43665311 0 43665311 A A A A A T A A A A A A A A A A A A A A
28 chr28_43668905 0 43668905 G G G G G G G G C C C C G G G G G G G G
28 chr28_43670194 0 43670194 G G G G G G G G G G G G G G A A G G G G
28 chr28_43678745 0 43678745 C T T T T T C C T T T T T T T T T T C C
28 chr28_43685131 0 43685131 T T C C C C C T C C C C C C C C C C C C
28 chr28_43686581 0 43686581 C C C C C C C C C C C C C C C C C T C C
28 chr28_43687541 0 43687541 G G G G G G G G A A A A G G G G G G G G
28 chr28_43687898 0 43687898 C C C C C C C C C C C C T T C C C C C C
28 chr28_43689947 0 43689947 A A G G A A A A A A A A A A A A A A A A
28 chr28_43690210 0 43690210 C C C C C C C C C C C C C C C C G G C C
28 chr28_43693245 0 43693245 C C C C A C C C C C C C C C C C C C C C
28 chr28_43695643 0 43695643 A G A A A A A G A A A A A A A A A A A A
28 chr28_43697856 0 43697856 T T T T T T T T T T C C T T T T T T T T
28 chr28_43698032 0 43698032 G G G G A G G G G G G G G G G G G G G G
28 chr28_43708467 0 43708467 C C C C C C C C C C T T C C C C C C C C
28 chr28_43712635 0 43712635 C C C C C C C C G G G G C C C C C C C C
28 chr28_43718801 0 43718801 G G G G G G G G G G G G A G G G G G G G
28 chr28_43721232 0 43721232 C C C C C C C C T T T T T T C C C C C C
28 chr28_43721769 0 43721769 G G G G G G G G C C C C G G G G G G G G
28 chr28_43722065 0 43722065 G G G T G G G G G G G G G G G G G G G G
28 chr28_43723804 0 43723804 T T T T T T T T T T T T C C C C C C T T
28 chr28_43730118 0 43730118 C C C C C C C C C C C T C C C C C C C C
28 chr28_43730846 0 43730846 T T T T T T T T C C C C T T T T T T T T
28 chr28_43737514 0 43737514 C C C C C C C G C C C C C C C C C C C C
28 chr28_43738376 0 43738376 G G G G G G G G G G G G G G A A G G G G
28 chr28_43738524 0 43738524 A A A A A A A A A A A G A A A A A A A A
28 chr28_43750164 0 43750164 A A A A A A A A G G G G A A A A A A A A
28 chr28_43758418 0 43758418 C C C C C C C C C C C T C C C C C C C C
28 chr28_43759883 0 43759883 C C C C C C C C T T T T C C C C C C C C
28 chr28_43761083 0 43761083 T T T T C T T T T T T T T T T T T T T T
28 chr28_43764467 0 43764467 T T T T T T T T T T T T T T A A T T T T
28 chr28_43764523 0 43764523 G G G G G G G G G G A G G G A G G G G G
28 chr28_43771856 0 43771856 C C C C C C C C C C C C C C C T C C C C
28 chr28_43784773 0 43784773 G G G G G G G G A A A A G G G G G G G G
28 chr28_43785562 0 43785562 G G G G G G G G G G G G T T G G G G G G
28 chr28_43786397 0 43786397 G G A A G G G G G G G G G G G G G G G G
28 chr28_43786492 0 43786492 A A A A A A A A A A A G A A A A A A A A
28 chr28_43786706 0 43786706 T T T T T T T T C C C C T T T T T T T T
28 chr28_43787110 0 43787110 C C C C C C C C C C C T C C C C C C C C
28 chr28_43790198 0 43790198 C T C C C C C C C C C C C C C C C C C C
28 chr28_43791498 0 43791498 C C C C C C C C C C C C C C C C T T C C
28 chr28_43802146 0 43802146 G G G G G G G G G G G G G G T T G G G G
28 chr28_43803574 0 43803574 G G G G G G G G G G G G T T G G G G G G
28 chr28_43805419 0 43805419 C C C C C C C C G G G G C C C C C C C C
28 chr28_43809582 0 43809582 C C C C C C G G C C C C C C C C C C C C
28 chr28_43810870 0 43810870 C C C C C T C C C C C C C C C C C C C C
28 chr28_43813173 0 43813173 C C C C C T C C C C C C C C C C T T C C
28 chr28_43814221 0 43814221 G G G G G G G G G G G T G G G G G G G G
28 chr28_43816526 0 43816526 A A A A A A A A G G A A A A A A A A A A
28 chr28_43822028 0 43822028 C C C C C C C C C C C C A A C C A A C C
28 chr28_43826411 0 43826411 G G G G G G G G A A A A G G G G G G G G
28 chr28_43828528 0 43828528 C C C G C C C C C C C C C C C C C C C C
28 chr28_43830431 0 43830431 C C C C C C C C C C C C C C C T C C C C
28 chr28_43831913 0 43831913 C C C T C C C C C C C C C C C C C C C C
28 chr28_43835085 0 43835085 C C C C C C C C T T T T C C C C C C C C
28 chr28_43838221 0 43838221 C C C C C C C C T T T T C C C C C C C C
28 chr28_43842429 0 43842429 C C C C C C C C C C C C T T C C C C C C
28 chr28_43842844 0 43842844 C C C C G G C C C C C C C C C C C C C C
28 chr28_43843397 0 43843397 C C C C C C C C T T T T C C C C C C C C
28 chr28_43849190 0 43849190 T T T T T T T T C C C C T T T T T T T T
28 chr28_43863789 0 43863789 G G G G C G G G G G G G G G G G G G G G
28 chr28_43873161 0 43873161 G G G G G G G G A A A G G G G G G G G G
28 chr28_43874923 0 43874923 C C C C C C C C C C C C C C C C T T C C
28 chr28_43878442 0 43878442 A G A A A A A A A A A A A A A A A A G G
28 chr28_43878938 0 43878938 C C C C C C C C G G G G C C C C C C C C
28 chr28_43879543 0 43879543 G G G G G G G G A A A A G G G G G G G G
28 chr28_43885496 0 43885496 G G G G A A G G G G G G A A A A G G G G
28 chr28_43887901 0 43887901 T T T T T T T T C C C C T T T T T T T T
28 chr28_43892945 0 43892945 G G G G G G G G G G G G G G A G G G G G
28 chr28_43896980 0 43896980 T T T T T T T T A A T T T T T T T T T T
28 chr28_43897448 0 43897448 T T T T T T T T T T C T T T T T T T T T
28 chr28_43898922 0 43898922 A A C C C C C C C C C C C C C C C C C C
28 chr28_43904813 0 43904813 C C C C C C C C C C A A C C C C C C C C
28 chr28_43910649 0 43910649 A A A A A A A G A A A A A A A A A A A A
28 chr28_43918975 0 43918975 T T T T C T T T T T T T T T T T T T T T
28 chr28_43920716 0 43920716 T T T T T T T T G G T T T T T T T T T T
28 chr28_43923464 0 43923464 A C C C C C C C C C C C C C C C C C C C
28 chr28_43924926 0 43924926 G G G G G G G G G G A G G G G G G G G G
28 chr28_43925166 0 43925166 T T T T T T T T T T T T C T T T T T T T
28 chr28_43925332 0 43925332 G G G G G G G G G G G G G G G G A A G G
28 chr28_43929663 0 43929663 G G G G G G G G G G G G G G G G T T G G
28 chr28_43932538 0 43932538 G T T T T T T T T T T T T T T T T T T T
28 chr28_43935175 0 43935175 A A A A A A A A A A A C A A A A A A A A
28 chr28_43945245 0 43945245 C C G G C C C C C C C C C C C C C C C C
28 chr28_43945542 0 43945542 A C C C C C C C C C C C C C C C C C C C
28 chr28_43951406 0 43951406 G G G G G G G G C C C C G G G G G G G G
28 chr28_43952949 0 43952949 T T T T C C T T T T T T T T T T T T T T
28 chr28_43956156 0 43956156 G G G G G G G G G G G G G G A A A A G G
28 chr28_43959777 0 43959777 T T T T T T T T G G G G T T T T T T T T
28 chr28_43962234 0 43962234 G G G G G G G G A A A A G G G G G G G G
28 chr28_43962610 0 43962610 G G G G A A G G G G G G G G G G G G G G
28 chr28_43965165 0 43965165 G G G G G G G G A A A A G G G G G G A A
28 chr28_43966486 0 43966486 C C C C C C C C C C C C C C C C A C C C
28 chr28_43975878 0 43975878 A A A A A A A A A A A A A G A A A A A A
28 chr28_43977217 0 43977217 A A G G G G A A G G G G G G G G G G A A
28 chr28_43983365 0 43983365 A A A A A A A A G G A A A A A A A A A A
28 chr28_43986672 0 43986672 G G G G G G G G G G G G G T G G G G G G
28 chr28_43989624 0 43989624 C T C C C C C C C C C C C C C C C C C C
28 chr28_43990124 0 43990124 G G G G G G G G G G G G G G T T G G G G
28 chr28_43995644 0 43995644 T T G G T T T T T T T T T T T T T T T T
28 chr28_43995751 0 43995751 T T C C C T T T T T T T C C T T T T T T
28 chr28_43996655 0 43996655 T T A A A T T T T T T T T T T T T T T T
28 chr28_44000873 0 44000873 G G G G G G G G G G G G G G A A G G G G
28 chr28_44001288 0 44001288 G G G G G G G G C C C C G G G G G G G G
28 chr28_44001345 0 44001345 C C C C C C C C C C C C C C C C C G C C
28 chr28_44001685 0 44001685 T T T T T T T T C C C C T T T T T T T T
28 chr28_44007997 0 44007997 C C C C C C C C C C C C T T C C C C C C
28 chr28_44008512 0 44008512 C C C C C C C C A A A C C C C C C C C C
28 chr28_44013191 0 44013191 T T T T G T T T T T T T T T T T T T T T
28 chr28_44017698 0 44017698 A A A A A A A A A A A A A A A A A G A A
28 chr28_44019315 0 44019315 T T T T T T T T C C C C T T T T T T T T
28 chr28_44024014 0 44024014 G G G G G G G G G G G G A G G G G G G G
28 chr28_44026302 0 44026302 G G A A A A G G A A A A A A A A A A G G
28 chr28_44027339 0 44027339 T T T T T T T T T T T T T T T T C C T T
28 chr28_44028132 0 44028132 C C C C C T C C C C C C C C C C C C C C
28 chr28_44028424 0 44028424 T T T T T T T T A A A A T T T T T T T T
28 chr28_44028754 0 44028754 A A C C C C A A C C C C C C C C C C A A
28 chr28_44029300 0 44029300 C C T T C C C C C C C C C C C C C C C C
28 chr28_44032778 0 44032778 G G G G G G G G G G G G C C G G G G G G
28 chr28_44032930 0 44032930 G G G G G G G G G G A A G G G G G G G G
28 chr28_44037337 0 44037337 G G G G G G G G A A A A G G G G G G G G
28 chr28_44040177 0 44040177 T T C C C C C C C C C C C C C C C C T T
28 chr28_44041287 0 44041287 A A A A A A A A A A A A C C A A A A A A
28 chr28_44042788 0 44042788 G G G G G G G G G G G G G G G G A A G G
28 chr28_44046011 0 44046011 G G G G G G G G A A A A A G G G G G G G
28 chr28_44048439 0 44048439 T T T T T T T T C C C C T T T T T T T T
28 chr28_44055939 0 44055939 C C C C C C C C C C C C C C C C G G C C
28 chr28_44060941 0 44060941 C C C C C C C C C C C C C T C C C C C C
28 chr28_44062764 0 44062764 T T C C C C T T T T T T T T T T T T T T
28 chr28_44063620 0 44063620 C C G G C C C C C C C C C C C C C C C C
28 chr28_44064979 0 44064979 A A A A A A A A C C C C A A A A A A A A
28 chr28_44066764 0 44066764 G G G G G G G G C G G G G G G G G G G G
28 chr28_44067911 0 44067911 G G G G G G G G A G A A G G G G G G G G
28 chr28_44069353 0 44069353 A A A A A A A A A G A A A A A A A A A A
28 chr28_44075043 0 44075043 A A A A A A A A G G G G A A A A A A A A
28 chr28_44078283 0 44078283 C C T T C C C C C C C C C C C C C C C C
28 chr28_44081533 0 44081533 G G G G G G G G A A A A G G G G G G G G
28 chr28_44082816 0 44082816 C C C C C C C C C C C C C C C C T T C C
28 chr28_44082848 0 44082848 A A A A A A A A A C A A A A A A A A A A
28 chr28_44083390 0 44083390 C C C C C C C C G G G G C C C C C C C C
28 chr28_44087200 0 44087200 C C T T T T C T T T T T T T T T T T T T
28 chr28_44088599 0 44088599 C T T T T T C T T T T T T T T T T T T T
28 chr28_44089388 0 44089388 C C C C C C C C C T T T C C C C C C C C
28 chr28_44091320 0 44091320 G G G G A G G G G G G G G G G G G G G G
28 chr28_44091453 0 44091453 C C T T T T C C C C C C C C C C C C T T
28 chr28_44100064 0 44100064 A A A A A A A A C C C C A A A A A A A A
28 chr28_44106484 0 44106484 A A A A A A A A A A A A A A G G A A A A
28 chr28_44112557 0 44112557 C C C C C C C C C C C C C C C C T T C C
28 chr28_44115926 0 44115926 T T T T T T C T T T T T T T T T T T T T
28 chr28_44118273 0 44118273 G G G G G G G G G G G G G T G G G G G G
28 chr28_44118741 0 44118741 C C C C C C C C T T T T C C C C C C C C
28 chr28_44129842 0 44129842 T T T T T T T T T T T T C C T T T T T T
28 chr28_44130652 0 44130652 T T T T T T T T T T T T T T G G T T T T
28 chr28_44131501 0 44131501 G G G G G G G G G G G G G G G T G G G G
28 chr28_44131770 0 44131770 A A A A A A A A T T T T A A A A A A A A
28 chr28_44142401 0 44142401 G G G T G T G G G G G G G G G G G G G G
28 chr28_44143552 0 44143552 C C C T C T C C C C C C C C C C C C C C
28 chr28_44147338 0 44147338 C C C C C C C C C C C C C C C C C T C C
28 chr28_44147409 0 44147409 C C C C C C C C C C C C C C T T C C C C
28 chr28_44150126 0 44150126 C C C C C C C C C C C C C C C C T T C C
28 chr28_44155533 0 44155533 G G G G G G G G G G G G G G G G A A G G
28 chr28_44156718 0 44156718 G G G G G G G G G G A G G G G G G G G G
28 chr28_44157423 0 44157423 A A A A A A A A A C A C A A A A A A A A
28 chr28_44163350 0 44163350 G G G G G G G G G G G T G G G G G G G G
28 chr28_44164570 0 44164570 G G G G G G G G G G A G G G G G G G G G
28 chr28_44168186 0 44168186 T T C C C C T T C C C C C C C C C C T T
28 chr28_44176212 0 44176212 G G G G C G G G G G G G G G G G G G G G
28 chr28_44187867 0 44187867 G G G G G G A G G G G G G G G G G G G G
28 chr28_44192791 0 44192791 A A A A A A A A G G G G A A A A A A A A
28 chr28_44193627 0 44193627 C T C C C C C C C C C C C C C C C C C C
28 chr28_44193844 0 44193844 A A G G G G A G G G G G G G G G G G G G
28 chr28_44194199 0 44194199 G G G G G G A G G G G G G G G G G G G G
28 chr28_44196314 0 44196314 G G G G G G G G G G G G G G G G A A G G
28 chr28_44196407 0 44196407 C C C C C C C C C C C C A C C C C C C C
28 chr28_44208986 0 44208986 A A A A A A A A T T T T A A A A A A A A
28 chr28_44212756 0 44212756 C C T T C T C C C C C C C C C C C C C C
28 chr28_44214340 0 44214340 G G G G G G G G A A A A G G G G G G G G
28 chr28_44215928 0 44215928 T T T T T T T T G G G G T T T T T T T T
28 chr28_44226544 0 44226544 A A A A A A A A A A A A A A T T A A A A
28 chr28_44227973 0 44227973 T T T T T T T T G T G T T T T T T T T T
28 chr28_44228194 0 44228194 C C C C C C C C C C C C C C C C C T C C
28 chr28_44232274 0 44232274 G G G G G G G G A A A A G G G G G G G G
28 chr28_44234886 0 44234886 G G G G G G G G G G G G A G G G G G G G
28 chr28_44235023 0 44235023 A G G G G G A G A A A A G G G G G G A A
28 chr28_44236862 0 44236862 G G A A A A G G A A A A A A A A A A G G
28 chr28_44240584 0 44240584 T T T T T T C T T T T T T T T T T T T T
28 chr28_44244951 0 44244951 C C G G C C C C C C C C C C C C C C C C
28 chr28_44245206 0 44245206 A A T T A T A A A A A A A A A A A A T T
28 chr28_44247812 0 44247812 G G G G G G G G T T G T G G G G G G G G
28 chr28_44248658 0 44248658 A G G G G G G G G G G G G G G G G G G G
28 chr28_44254177 0 44254177 G G G G G G A G G G G G G G G G G G G G
28 chr28_44255316 0 44255316 C C C C C C C C C C C C T T C C C C C C
28 chr28_44259385 0 44259385 C C T T C C C C C C C C C C C C C C C C
28 chr28_44264961 0 44264961 C T C C C C T T C C C C C C C C C C C C
28 chr28_44272848 0 44272848 G G G G G T G G G G G G G G G G G G G G
28 chr28_44277419 0 44277419 C C A A C C C C C C C C C C C C C C C C
28 chr28_44278565 0 44278565 G G G G G G G G G G G G G G A A G G G G
28 chr28_44289694 0 44289694 T T T T T T T T T T T T T T C C T T T T
28 chr28_44290401 0 44290401 A A A A A A A A A A C C A A A A A A A A
28 chr28_44293147 0 44293147 G G G G G G G G G G G G G G C C G G G G
28 chr28_44301608 0 44301608 G G G G G G G G A A A G A A A A G G G G
28 chr28_44302855 0 44302855 A A A A A A A A A A A A G G A A A A A A
28 chr28_44303288 0 44303288 T T T T T T T T T T T T G G T T T T T T
28 chr28_44308890 0 44308890 G T T T T T T T T T T T T T T T T T T T
28 chr28_44312626 0 44312626 G G G G C G G G G G G G G G G G G G G G
28 chr28_44315157 0 44315157 C C C C C C C C C C C C C T C C C C C C
28 chr28_44317253 0 44317253 T T T T T T C C T T T T T T T T T T T T
28 chr28_44318331 0 44318331 C C C C C C C C C C C C C C C C T T C C
28 chr28_44320807 0 44320807 T T T T T T T T C C C C T T T T T T T T
28 chr28_44325765 0 44325765 C C C C C C C C C C C C C C C C C T C C
28 chr28_44328242 0 44328242 G G G G G G G T G G G G G G G G G G G G
28 chr28_44328840 0 44328840 C C C C C C C C C C C C C C C T C C C C
28 chr28_44328858 0 44328858 A A A A A A A A A A A A A A A A G G A A
28 chr28_44329513 0 44329513 C C C C C C C C T T C T C C C C C C C C
28 chr28_44332084 0 44332084 T T T T T T T T C C C C C C T T T T T T
28 chr28_44338702 0 44338702 C C C C C C C C C C C C C C C C T T C C
28 chr28_44339171 0 44339171 T T T T T T T T T T T T C C T T T T T T
28 chr28_44339977 0 44339977 C C C C C C C C T T C T C C C C C C C C
28 chr28_44341434 0 44341434 C C C C C C C C C C C C C C C C G G C C
28 chr28_44342318 0 44342318 G G G G G G G G G G G G G G G G A G G G
28 chr28_44342340 0 44342340 A A A A A A A A G G G G A A A A A A A A
28 chr28_44344114 0 44344114 C C C C C C C C C C C T C C C C C C C C
28 chr28_44345109 0 44345109 C C T T C T C C C C C C C C C C C C C C
28 chr28_44346829 0 44346829 T T T T T T T T T T T T G T T T T T T T
28 chr28_44346959 0 44346959 C C C C C T C C C C C C C C C C C C C C
28 chr28_44348398 0 44348398 G G G G G G G G G G G G G G A G G G G G
28 chr28_44353190 0 44353190 G G G G G G G G G G G G G G G G C G G G
28 chr28_44369865 0 44369865 C T T T T T T T C C C C T T T T T T T T
28 chr28_44370764 0 44370764 G G G G A G G G G G G G G G G G G G G G
28 chr28_44379529 0 44379529 G G G G G G G G G G G T G G G G G G G G
28 chr28_44386834 0 44386834 T T T T T T T T C C C C T T T T T T T T
28 chr28_44390838 0 44390838 C C C C C C C C T T T T C C C C C C C C
28 chr28_44396119 0 44396119 C C C C C C C C C T C T C C C C C C C C
28 chr28_44398491 0 44398491 C C C C C C C C C C C C C C T T C C C C
28 chr28_44406878 0 44406878 A A T T T T A A T T T T T T T T T T A A
28 chr28_44412842 0 44412842 C C C C C C C C C C C C C T T T C C C C
28 chr28_44415266 0 44415266 A A A A A A A A G G G G A A A A A A A A
28 chr28_44415369 0 44415369 C T C C C C C C C C C C C C C C C C T T
28 chr28_44422353 0 44422353 C C C C C C C C G G G G C C C C C C C C
28 chr28_44422614 0 44422614 G G G G A G G G G G G G G G G G G G G G
28 chr28_44423813 0 44423813 G G G G G G G G A G G G G G G G G G G G
28 chr28_44429557 0 44429557 A A A A A A A A G G G G A A A A A A A A
28 chr28_44431242 0 44431242 T T C C C C T T C C C C C C C C C C T T
28 chr28_44434045 0 44434045 G G G G G G G G G T G G G G G G G G G G
28 chr28_44436600 0 44436600 G G G G G G G G G G G G A G G G G G G G
28 chr28_44439437 0 44439437 C C C C C C C C C C C C C C C C T T C C
28 chr28_44446557 0 44446557 C C C C C C C C C C C C C C T T C C C C
28 chr28_44455940 0 44455940 G G G G G G G G A A A A G G G G G G G G
28 chr28_44458317 0 44458317 T T T T T T T T G T T T T T T T T T T T
28 chr28_44458520 0 44458520 C C A A A C C C C C C C C C C C C C C C
28 chr28_44458881 0 44458881 G G G G G G G G G G G G G G G G T T G G
28 chr28_44459297 0 44459297 G G G G G G G G A A A A G G G G G G G G
28 chr28_44464592 0 44464592 T T T T T T T T G G G G T T T T T T T T
28 chr28_44465710 0 44465710 C C C C C C C C T T T T C C C C C C C C
28 chr28_44466245 0 44466245 T T T T T T T T C C C C T T T T T T T T
28 chr28_44466669 0 44466669 C C C C C C C C C C C C C C T T C C C C
28 chr28_44468834 0 44468834 T T T T T T T T T T T T G T T T T T T T
28 chr28_44478132 0 44478132 G G G G G G G G G G G G G G T T G G G G
28 chr28_44490956 0 44490956 C C C C C T C C C C C C C C T T C C C C
28 chr28_44492196 0 44492196 G G G G G G G G G G G G G G G G A A G G
28 chr28_44492399 0 44492399 C C C C C C C C C C C C C T C C C C C C
28 chr28_44495980 0 44495980 G G G G G G G G G G C G G G G G G G G G
28 chr28_44496996 0 44496996 C C C C C C C C A A A A C C C C C C C C
28 chr28_44500113 0 44500113 G G G G G G G G A G A G G G G G G G G G
28 chr28_44501921 0 44501921 T T C C T T T T T T T T T T T T T T T T
28 chr28_44506952 0 44506952 T T T T T T T T C C C C T T T T T T T T
28 chr28_44508388 0 44508388 C C C C C G C C C C C C C C C C C C C C
28 chr28_44508840 0 44508840 T T G G G G G G G G G G G G G G G G T T
28 chr28_44508997 0 44508997 T T C C C C C C T T T T C C C C C C T T
28 chr28_44512004 0 44512004 G G G G G G G G G G G G G T G G G G G G
28 chr28_44515259 0 44515259 G G G G G G G G G G G G G G G G A G G G
28 chr28_44515906 0 44515906 G G A G A G G G G G G G G G G G G G G G
28 chr28_44516022 0 44516022 G G A G G G G G G G G G G G G G G G G G
28 chr28_44517277 0 44517277 C C C T C T C C C C C C C C C C C C C C
28 chr28_44519530 0 44519530 G G G G G G G G A A A A G G G G G G G G
28 chr28_44524264 0 44524264 T T C C C C T T C C C C C C C C C C T T
28 chr28_44529113 0 44529113 T T T T T T T T T T T T G T T T T T T T
28 chr28_44533414 0 44533414 T T C C C C T T T T T T T T T T T T T T
28 chr28_44534585 0 44534585 T T C C T T T T T T T T T T T T T T T T
28 chr28_44534706 0 44534706 A A G G A A A A A A A A A A A A A A A A
28 chr28_44535311 0 44535311 T T G T T T T T G G G G T T T T T T T T
28 chr28_44536543 0 44536543 C C C C C C C C A A A A C C C C C C C C
28 chr28_44540117 0 44540117 A A A A A A A A C C C C A A A A A A A A
28 chr28_44542251 0 44542251 G G G G G G A G G G G G G G G G G G G G
28 chr28_44549207 0 44549207 G G A G A G G G G G G G A A A A A A G G
28 chr28_44553233 0 44553233 T T G T T T T T T T T T T T T T T T T T
28 chr28_44573534 0 44573534 C C C C C C C C C C C C C C C C T T C C
28 chr28_44581369 0 44581369 A A G G A A A A A A A A A A A A A A A A
28 chr28_44582216 0 44582216 C C C C C C C T C C C C C C C C C C C C
28 chr28_44584841 0 44584841 G G G G A G G G G G G G G G G G G G G G
28 chr28_44584928 0 44584928 T T T T T T T T T T T T T T A T T T T T
28 chr28_44588211 0 44588211 C C C C C C C C A C A A C C C C C C C C
28 chr28_44594395 0 44594395 C T C C C C C T C C C C C C C C C C T T
28 chr28_44595653 0 44595653 C C C C C C C C A A C C C C C C C C C C
28 chr28_44595840 0 44595840 C C C C C C C C C C C C C C C T C C C C
28 chr28_44597123 0 44597123 T T T T T T T T T T T T T T T T A T T T
28 chr28_44600266 0 44600266 T T T T T T T T T T T T C C T T T T T T
28 chr28_44601948 0 44601948 G G G G G G G G G G G G G G A G G G G G
28 chr28_44606794 0 44606794 G G G G G G G G G G G G A A G G G G G G
28 chr28_44608838 0 44608838 C C C C C C C C C C C C G G C C C C C C
28 chr28_44610578 0 44610578 C C A A C C C C C C C C C C C C C C C C
28 chr28_44611645 0 44611645 G G G G G G A G G G G G G G G G G G G G
28 chr28_44611887 0 44611887 C C C C C C C C C C C C T T C C C C C C
28 chr28_44615666 0 44615666 A A A A A A A A A A A A G G A A A A A A
28 chr28_44615859 0 44615859 C C C C C C C C T T T T C C C C C T C C
28 chr28_44622269 0 44622269 C C C C C C G G C C C C C C C C C C C C
28 chr28_44623208 0 44623208 T T T T T T G G T T T T T T T T T T T T
28 chr28_44623673 0 44623673 C C C C C C C C C C C C C C C T C C C C
28 chr28_44627322 0 44627322 T T C C C T T T T T T T T T T T T T T T
28 chr28_44629172 0 44629172 G G G G G G G G G G G G G G G G A G G G
28 chr28_44635725 0 44635725 G G A G A A G G G G G G G G G G G G A A
28 chr28_44644654 0 44644654 T T T T T T T T T T T T C T T T T T T T
28 chr28_44646355 0 44646355 G G G G G G G G G G G G A G G G G G G G
28 chr28_44650673 0 44650673 C C C C C C C C T T T T C C C C C C C C
28 chr28_44655808 0 44655808 G G G G G G G G A G A G G G G G G G G G
28 chr28_44657871 0 44657871 A A A A C C A A C C C C C C C C C C A A
28 chr28_44659086 0 44659086 G G G G T T G G G G G G G G G G G G G G
28 chr28_44664024 0 44664024 A A A A A A A A A G A A A A A A A A A A
28 chr28_44668818 0 44668818 C C C C C C C C C C C C C C A C C C C C
28 chr28_44669538 0 44669538 C C C C A C C C C C C C C C C C C C C C
28 chr28_44674349 0 44674349 C C C C C C C C T T T T C C C C C C C C
28 chr28_44677054 0 44677054 T T T T C T T T T T T T T T T T T T T T
28 chr28_44686486 0 44686486 A A A A A A G G A A A A A A A A A A A A
28 chr28_44687099 0 44687099 T T T T C T T T T T T T T T T T T T T T
28 chr28_44689307 0 44689307 G G G G A G G G G G G G G G G G G G G G
28 chr28_44694227 0 44694227 C C C C C C C C C C C C C C C C T T C C
28 chr28_44696844 0 44696844 C C C C C C C C C C C C T T C C C C C C
28 chr28_44697253 0 44697253 C C C C C C C C C C C C C T C C C C C C
28 chr28_44700723 0 44700723 T T C T C T T T T T T T T T T T T T T T
28 chr28_44701904 0 44701904 A A A A A A A A A A A A A T A A A A A A
28 chr28_44703194 0 44703194 G G G G G G G G G G C G G G G G G G G G
28 chr28_44707499 0 44707499 C C C C C C C C C T C C C C C C C C C C
28 chr28_44724172 0 44724172 C C C C C C C C G G G G C C C C C C C C
28 chr28_44727104 0 44727104 C C A C C C C C C C C C C C C C C C C C
28 chr28_44734849 0 44734849 C C C C C C C C G G G G C C C C C C C C
28 chr28_44737959 0 44737959 C C C C C C C C A A A A C C C C C C C C
28 chr28_44741572 0 44741572 G G A A A A G G A A A A A A A A A A G G
28 chr28_44744627 0 44744627 G G G G G G G G A A A A G G G G G G G G
28 chr28_44747636 0 44747636 G G G G G G G G G G G G G G A G G G G G
28 chr28_44752324 0 44752324 A A A A A A A G A A A A A A A A A A A A
28 chr28_44765085 0 44765085 G G G T G G G G G G G G G G G G G G G G
28 chr28_44770065 0 44770065 C C C G C C C C C C C C C C C C C C C C
28 chr28_44779688 0 44779688 A G A A G G G G G G G G G G G G G G G G
28 chr28_44786932 0 44786932 T T T T C C T T T T T T T T T T T T T T
28 chr28_44789513 0 44789513 C C C C C C C C C C C C C C A C C C C C
28 chr28_44795491 0 44795491 C C C C C T C C C C C C C C C C C C C C
28 chr28_44796178 0 44796178 A A A A A A A A A A A A A C A A A A A A
28 chr28_44796243 0 44796243 C C C C C C T T C C C C C C C C C C C C
28 chr28_44806707 0 44806707 T T T T T T T T T T T T C C C C C C T T
28 chr28_44818663 0 44818663 G G A A G G G G G G G G G G G G G G G G
28 chr28_44819256 0 44819256 G G G G G G G G G G G G G G A A G G G G
28 chr28_44820167 0 44820167 G G G G G G G G A G G G G G G G G G G G
28 chr28_44821996 0 44821996 G G G G G G G G A A A A G G G G G G G G
28 chr28_44828469 0 44828469 A A A A A A A A A A A A A A A G A A A A
28 chr28_44828492 0 44828492 C C C C C G C C C C C C C C C C C C C C
28 chr28_44830422 0 44830422 T T C C C C T T C C C C C C C C C C T T
28 chr28_44832185 0 44832185 G G G G G G G G G G G G G G G G A G G G
28 chr28_44832519 0 44832519 C C C C C C C C C C C C C C C C G G C C
28 chr28_44832534 0 44832534 T T C C C C T T C C C C C C C C C C T T
28 chr28_44844574 0 44844574 C T C C C C C C C C C C C C C C C C C C
28 chr28_44861381 0 44861381 C C C T C C C C C C C C C C C C C C C C
28 chr28_44867165 0 44867165 C C C C C C C C C C T T C C T T C C C C
28 chr28_44867524 0 44867524 G G G G G G G G A A A A G G G G G G G G
28 chr28_44879087 0 44879087 T T T T C T T T T T T T T T T T T T T T
28 chr28_44881807 0 44881807 G G G G G G A G G G G G G G G G G G G G
28 chr28_44885692 0 44885692 T T T T T T T T T T T T C C T T T T T T
28 chr28_44886993 0 44886993 C C C C C C C C C T C C C C C C C C C C
28 chr28_44887321 0 44887321 C C C C C C C C A C A A C C C C C C C C
28 chr28_44888228 0 44888228 G G G G G G G G G G G G G G G G A A G G
28 chr28_44888324 0 44888324 G G G G G G G G A A A A G G G G G G G G
28 chr28_44892381 0 44892381 A A A A A A A A A A A A A A G G A A A A
28 chr28_44892787 0 44892787 A G G G G G G G G G G G G G G G G G G G
28 chr28_44895005 0 44895005 C C C C C C C C C C C C C C C C T T C C
28 chr28_44898380 0 44898380 T T T T T T T T C C C C T T T T T T T T
28 chr28_44900664 0 44900664 T T T T T T T T C C C C T T T T T T T T
28 chr28_44905016 0 44905016 G G G G G G G G G G G G G G A G G G G G
28 chr28_44905250 0 44905250 T T T T T T T T C C C C T T T T T T T T
28 chr28_44906221 0 44906221 G G A G G G G G G G G G G G G G G G G G
28 chr28_44906565 0 44906565 A G G G G G G G G G G G G G G G G G A A
28 chr28_44921341 0 44921341 G G G G G G G G G T G G G G G G G G G G
28 chr28_44922000 0 44922000 C C C C C C C C C C C C C C C C G G C C
28 chr28_44928553 0 44928553 G G G G G G G G G G G G G T G G G G G G
28 chr28_44935638 0 44935638 T T T T T T T T T T T T C T T T T T T T
28 chr28_44939179 0 44939179 G G G G G G G G G G A G G G G G G G G G
28 chr28_44944922 0 44944922 A A A A A A A A C C C C C C C C C C A A
28 chr28_44945722 0 44945722 T T T T T T T T G G G G T T T T T T T T
28 chr28_44946885 0 44946885 C C C C C C T T C C C C C C C C C C C C
28 chr28_44948295 0 44948295 G G G G G G G G G G G G A A A A G G G G
28 chr28_44949467 0 44949467 G G G G G G G G A A A A G G G G G G G G
28 chr28_44951502 0 44951502 C C C C C C C C C C C C C C C G C C C C
28 chr28_44952768 0 44952768 A A A A A G A A A A A A A A A A A A A A
28 chr28_44958497 0 44958497 C C C C C C C C C C C C C C A C C C C C
28 chr28_44961424 0 44961424 C C C C C C C C A A A A C C C C C C C C
28 chr28_44969433 0 44969433 C C C C C T C C C C C C C C C C C C C C
28 chr28_44969649 0 44969649 G G G G G G G G G G G G G G G G A A G G
28 chr28_44972908 0 44972908 C C C C C C C C C C A C C C C C C C C C
28 chr28_44975264 0 44975264 C C C C C C C C C C C C C C C G C C C C
28 chr28_44977965 0 44977965 T T T T C T T T T T T T T T T T T T T T
28 chr28_44978304 0 44978304 G G C C C C G G C C C C C C C C C C G G
28 chr28_44983411 0 44983411 G G G G G G G G G G G G G G G G A A G G
28 chr28_44986901 0 44986901 T T T T T T T T T T T T C C C C C C T T
28 chr28_45000012 0 45000012 G G G G G G G G G G G G A G G G G G G G
28 chr28_45004196 0 45004196 T T A A A A T T A A A A T T T T T T T T
28 chr28_45004852 0 45004852 G G G G G G G G G G G G A A G G G G G G
28 chr28_45005065 0 45005065 C C C C C C C C C C C C C C C C T T C C
28 chr28_45005965 0 45005965 C C G G G G G G G G G G G G G G G G C C
28 chr28_45020894 0 45020894 C C C C C T C C C C C C C C C C T T C C
28 chr28_45024486 0 45024486 C C C C C C C C C C C C C T C C C C C C
28 chr28_45028812 0 45028812 G G G G A G G G A A A A G G G G G G G G
28 chr28_45031151 0 45031151 C C C C C C C C C C C C C C C T C C C C
28 chr28_45035419 0 45035419 C C C C C C C C C C C C C C C T C C C C
28 chr28_45040046 0 45040046 C C C C A C C C C C C C C C C C C C C C
28 chr28_45040155 0 45040155 C C C C C C C C C C C C C C C C G G C C
28 chr28_45041101 0 45041101 C C C C C C C C C C C C C C C C G G C C
28 chr28_45050919 0 45050919 G G G G G G G G G G G G G G A G G G G G
28 chr28_45051480 0 45051480 T T T T T T T T T T T T T T C T T T T T
28 chr28_45054061 0 45054061 G G G G G G C C G G G G G G G G G G G G
28 chr28_45055150 0 45055150 A A G G G G G G G G G G G G G G G G A A
28 chr28_45062061 0 45062061 A A A A A A A A G G G G A A A A A A A A
28 chr28_45062312 0 45062312 A A A A G G A A A A A A A A A A A A A A
28 chr28_45070005 0 45070005 C C C C C C C C C C C C C C C T C C C C
28 chr28_45073443 0 45073443 G G G G G G G G G G G G G G A G G G G G
28 chr28_45073485 0 45073485 C C C C C C C C C C C C A A A A A A C C
28 chr28_45073636 0 45073636 G G G G G G G G G G G G G G G G A A G G
28 chr28_45074357 0 45074357 G G G G G G G G G G A A G G G G G G G G
28 chr28_45077312 0 45077312 G G G G A G G G G G G G G G G G G G G G
28 chr28_45083754 0 45083754 G G G G G G G G G G G G A G G G G G G G
28 chr28_45084407 0 45084407 T T G G G G G G G G G G G G G G G G G G
28 chr28_45087634 0 45087634 C C C C C C C C G G G G C C C C C C C C
28 chr28_45088155 0 45088155 A A A A C C A A A A A A A A A A A A A A
28 chr28_45088544 0 45088544 C C C C G G C C C C C C C C C C C C C C
28 chr28_45089033 0 45089033 C C C C C C C C C C C C A C C C C C C C
28 chr28_45093066 0 45093066 C C C C C C T T C C C C C C C C C C C C
28 chr28_45094944 0 45094944 G G G G G G G G G G G G A G G G G G G G
28 chr28_45098072 0 45098072 A A A A A A A A G G G G A A A A A A A A
28 chr28_45107760 0 45107760 T T T T T T T T T T T T C C T T T T T T
28 chr28_45108539 0 45108539 A A A A A A A A G G G G A A A A A A A A
28 chr28_45109232 0 45109232 C C C T C C C C C C C C C C C C C C C C
28 chr28_45111387 0 45111387 T T T T T T T T T T T T T T T T C C T T
28 chr28_45111833 0 45111833 A A A A A A A A A A A A G G G G G G A A
28 chr28_45117203 0 45117203 A G G G G G G G G G G G G G G G G G G G
28 chr28_45117611 0 45117611 C G G G G G C C G G G G G G G G G G C C
28 chr28_45121127 0 45121127 C C C C C C C C C C C C C C C T C C C C
28 chr28_45124300 0 45124300 G G G G G G G G G G A G G G G G G G G G
28 chr28_45125448 0 45125448 G G G G G G G G G G G G G G A G G G G G
28 chr28_45133111 0 45133111 C C C C C C C C C G G G C C C C C C C C
28 chr28_45134778 0 45134778 A A A C A A A A A A A A A A A A A A A A
28 chr28_45136113 0 45136113 G G G G G G G G G G G G A A G G G G G G
28 chr28_45136729 0 45136729 T T T T T T T T C C C C T T T T T T T T
28 chr28_45150796 0 45150796 A A C C A A A A A A A A A A A A A A A A
28 chr28_45153966 0 45153966 T T T T T T T T C C C C T T T T T T T T
28 chr28_45160369 0 45160369 A A A A A A A A A A A A A A A G A A A A
28 chr28_45160759 0 45160759 G G G G G G G G G G G G G G G T G G G G
28 chr28_45164662 0 45164662 T T T T T T T T T T T T T T C T T T T T
28 chr28_45169917 0 45169917 C C C C C C T T C C C C C C C C C C C C
28 chr28_45171830 0 45171830 G G G G G G G G G G G G G G G G A A G G
28 chr28_45174839 0 45174839 G G G G G G G G G G G G A G G G G G G G
28 chr28_45178119 0 45178119 C C C C C T C C C C C C C C C C C C C C
28 chr28_45181471 0 45181471 T T T T A A T T T T T T T T T T T T T T
28 chr28_45185215 0 45185215 G G G G G G G G A G G G G G G G G G G G
28 chr28_45185446 0 45185446 G G G G G G G G A A A A A G G G G G G G
28 chr28_45185616 0 45185616 G G G G A A G G G G G G G G G G G G G G
28 chr28_45187135 0 45187135 A A C C A A A A A A A A A A A A A A A A
28 chr28_45189396 0 45189396 C C C C C C C C C C C C C C T T C C C C
28 chr28_45196645 0 45196645 G G A A G G G G G G G G G G G G G G G G
28 chr28_45198346 0 45198346 G G G G G G G G G G G G G G A G G G G G
28 chr28_45202968 0 45202968 G G G G A A G G G G G G G G G G G G G G
28 chr28_45203137 0 45203137 A A G G G G A A G G G G G G G G G G A A
28 chr28_45203214 0 45203214 A A A A A A A A G G G G A A A A A A A A
28 chr28_45207633 0 45207633 C C C C C C C C T T T T C C C C C C C C
28 chr28_45213272 0 45213272 C C C C C C C C C C C C T T C C C C C C
28 chr28_45213367 0 45213367 T T T T A T T T T T T T T T T T T T T T
28 chr28_45215715 0 45215715 G G A A A G G G G G G G G G G G G G G G
28 chr28_45222625 0 45222625 G G G G G G G G G G G G G G G G T T G G
28 chr28_45224661 0 45224661 C C C C C C C C C C C T C C C C C C C C
28 chr28_45231060 0 45231060 T T T T T T T T G G G G T T T T T T T T
28 chr28_45244519 0 45244519 T T C C C C C C C C C C C C C C C C C C
28 chr28_45246959 0 45246959 C C C C C C C C G G G G C C C C C C C C
28 chr28_45248648 0 45248648 G G G G G G G G T T T T G G G G G G G G
28 chr28_45253658 0 45253658 A G G G G G G G G G G G G G G G G G G G
28 chr28_45260910 0 45260910 G G G G G G G G G G G G G G G G A A G G
28 chr28_45261222 0 45261222 G G G G G G G G A G A A G G G G G G G G
28 chr28_45261962 0 45261962 C T C C C C C C C C C C C C C C C C C C
28 chr28_45265925 0 45265925 C C C C C C C C T T T T C C C C C C C C
28 chr28_45266317 0 45266317 G G G G G G G G G G G G G G A A G G G G
28 chr28_45274685 0 45274685 A A A A A A A A A A A A A A C C A A A A
28 chr28_45276109 0 45276109 C C C C C C T T C C C C C C C C C C C C
28 chr28_45276305 0 45276305 T T T T T T T T T T T T A T T T T T T T
28 chr28_45283928 0 45283928 T T T T G T T T T T T T T T T T T T T T
28 chr28_45289751 0 45289751 G G A A A G G G A A A A G G G G G G G G
28 chr28_45296808 0 45296808 A A A A A A A A A A A A A A C C A A A A
28 chr28_45297244 0 45297244 C C C C C T C C C C C C C C C C C C C C
28 chr28_45300414 0 45300414 C C C C C C C C C C C C C T C C C C C C
28 chr28_45310395 0 45310395 C C C C C C C C C C C C C C T T C C C C
28 chr28_45317525 0 45317525 C C C C C C C C T T T T C C C C C C C C
28 chr28_45319808 0 45319808 A A G G G G A A G G G G G G G G G G A A
28 chr28_45337683 0 45337683 T T T T T T T T T T T T G G T T T T T T
28 chr28_45338713 0 45338713 G G A A G G G G G G G G G G G G G G G G
28 chr28_45342329 0 45342329 A G G G G G G G G G G G G G G G G G G G
28 chr28_45344741 0 45344741 G G G G G G G G G G G G A A G G G G G G
28 chr28_45389305 0 45389305 C C T T C C C C C C C C C C C C C C C C
28 chr28_45392094 0 45392094 G G G G G G G G G G G G G G A A G G G G
28 chr28_45394293 0 45394293 C C C C C G C C C C C C C C C C C C C C
28 chr28_45394895 0 45394895 G G G G G G G G G G G G G G G G A A G G
28 chr28_45395536 0 45395536 G G G G G G G G G G G G G G A A G G G G
28 chr28_45433893 0 45433893 C C C C C C C C C C C C C C C G C C C C
28 chr28_45435676 0 45435676 T T T T C T T T T T T T T T T T T T T T
28 chr28_45440770 0 45440770 G G A A A G G G G G G G G G G G G G G G
28 chr28_45441734 0 45441734 G G G G G G G G G G G G G G A A G G G G
28 chr28_45444011 0 45444011 G G G G G G G G G G A G G G G G G G G G
28 chr28_45472388 0 45472388 G G G G G G G G G G G G G T G G G G G G
28 chr28_45487871 0 45487871 G G G G G G G G G G A G G G G G G G G G
28 chr28_45498903 0 45498903 A A A A A A A A A G A A A A A A A A A A
28 chr28_45503554 0 45503554 G G G G G G G G G G G G G G G G C C G G
28 chr28_45508184 0 45508184 T T T T T T T T C C C C T T T T T T T T
28 chr28_45511477 0 45511477 G G G G G G G G G G G G G G G G C C G G
28 chr28_45516018 0 45516018 C C C C C T C C C T C C C C C C C C C C
28 chr28_45526992 0 45526992 A A A A A A A A G G G G A A A A A A A A
28 chr28_45528544 0 45528544 T T T T T T T T C C C C T T T T T T T T
28 chr28_45537669 0 45537669 C C T T T T C C C C C C C C C C C C C C
28 chr28_45541524 0 45541524 G G G G G T G G G G G G G G G G G G G G
28 chr28_45542880 0 45542880 T T T T T T G G T T T T T T T T T T T T
28 chr28_45543057 0 45543057 C C C C C C C C C C C C C C A A C C C C
28 chr28_45546748 0 45546748 A A A A A A A A G G G G A A A A A A A A
28 chr28_45547949 0 45547949 C C C C C C C C C C C T C C C C C C C C
28 chr28_45549714 0 45549714 T T T T T T T T T T A T T T T T T T T T
28 chr28_45554017 0 45554017 G G G G G G G G G G G G C C G G G G G G
28 chr28_45554372 0 45554372 A A G G G G A A A A A A A A A A A A A A
28 chr28_45556624 0 45556624 G G G G G G G G A A A A G G G G G G G G
28 chr28_45557871 0 45557871 C C C C C C C C C C C C T T C C C C C C
28 chr28_45562076 0 45562076 A A A A A A A A A A A A G G A A A A A A
28 chr28_45562190 0 45562190 G G G G G G G G A A A A G G G G G G G G
28 chr28_45565617 0 45565617 T T T T T T T T G G G G G G G G G G T T
28 chr28_45567749 0 45567749 C C C C C G C C C C C C C C C C C C C C
28 chr28_45570045 0 45570045 G G A A A A G G G G G G G G G G G G G G
28 chr28_45571346 0 45571346 G G G G G G G G G G G G G G G G A A G G
28 chr28_45573090 0 45573090 G G T T T T G G G G G G G G G G G G G G
28 chr28_45579896 0 45579896 G G A A A A G G G G G G G G G G G G G G
28 chr28_45581158 0 45581158 C C C C C C C C A A A A C C C C C C C C
28 chr28_45596483 0 45596483 G G A A A A G G G G G G G G G G G G G G
28 chr28_45598961 0 45598961 G G A A A A G G G G G G G G G G G G G G
28 chr28_45604616 0 45604616 C C C C C C C C C C C C C C G G C C C C
28 chr28_45610419 0 45610419 G G G G G G G G G G G G A A A A A A G G
28 chr28_45614712 0 45614712 A A A A A A A A G G G G A A A A A A A A
28 chr28_45617126 0 45617126 A A G G G G G G G G G G G G G G G G A A
28 chr28_45621004 0 45621004 G G G G G G G G A A A A G G G G G G G G
28 chr28_45622189 0 45622189 G G G G G G G G A A A A G G G G G G G G
28 chr28_45622916 0 45622916 C C C C C C C C C C C G C C C C C C C C
28 chr28_45626945 0 45626945 G G G G G G G G G G G G G G G G A G G G
28 chr28_45628831 0 45628831 G G C C C C G G C C C C C C C C C C G G
28 chr28_45629116 0 45629116 C C T T T T C C C C C C C C C C C C C C
28 chr28_45637080 0 45637080 G G T T T T G G G G G G G G G G G G G G
28 chr28_45638710 0 45638710 G G A A G G G G G G G G G G G G G G G G
28 chr28_45639759 0 45639759 G G G G G G A A G G G G G G G G G G G G
28 chr28_45641373 0 45641373 C C C C C C T T C C C C C C C C C C C C
28 chr28_45643280 0 45643280 A A A A A A A A A A A A A A G G A A A A
28 chr28_45643953 0 45643953 C C T T C C C C C C C C C C C C C C C C
28 chr28_45644185 0 45644185 G G G G G G G G A A A A G G G G G G G G
28 chr28_45656191 0 45656191 G G G G G G G G G G G G A G G G G G G G
28 chr28_45659578 0 45659578 G G G G A G G G G G G G G G G G G G G G
28 chr28_45660100 0 45660100 G G A A G G G G G G G G G G G G G G G G
28 chr28_45662350 0 45662350 G G G G G T G G G G G G G G G G G G G G
28 chr28_45664289 0 45664289 G G G G G G G G G G G G G G A G G G G G
28 chr28_45664967 0 45664967 C C T T C C C C C C C C C C C C C C C C
28 chr28_45672548 0 45672548 G G G G G G G G A A A A G G G G G G G G
28 chr28_45673262 0 45673262 A A A A A A A A G G G G A A A A A A A A
28 chr28_45678977 0 45678977 G G G G G G G G T T T T G G G G G G G G
28 chr28_45679305 0 45679305 T T G G G G T T G G G G G G G G G G T T
28 chr28_45680906 0 45680906 T T T T T T T T C C C C T T T T T T T T
28 chr28_45682919 0 45682919 C C C C C T C C C C C C C C C C C C C C
28 chr28_45684185 0 45684185 G G G G G G G G G G G G C G G G G G G G
28 chr28_45684376 0 45684376 A A G G G G G G G G G G G G G G G G A A
28 chr28_45684548 0 45684548 G G G G G G G G A G G G G G G G G G G G
28 chr28_45685046 0 45685046 G G A A A A G G A A A A A A A A A A G G
28 chr28_45685536 0 45685536 C C C C C T C C C C C C C C C C C C C C
28 chr28_45686246 0 45686246 A A A A A A A A A A A A A A A A T T A A
28 chr28_45701139 0 45701139 C C C C C C C C C C C C C C C C T T C C
28 chr28_45701566 0 45701566 C C C C C T C C C C C C C C C C C C C C
28 chr28_45702853 0 45702853 G G G G G G G G G G G G A G G G G G G G
28 chr28_45705296 0 45705296 C C C C C C C C C T C T C C C C C C C C
28 chr28_45714681 0 45714681 C C G G G G C C G G G G G G G G G G C C
28 chr28_45716334 0 45716334 C C G G G G C C G G G G G G G G G G C C
28 chr28_45721742 0 45721742 C C C C C C C C C C C C C C C T C C C C
28 chr28_45732677 0 45732677 C C C C G G C C C C C C C C C C C C C C
28 chr28_45733182 0 45733182 T T C C C C T T C C C C C C C C C C T T
28 chr28_45738773 0 45738773 A A A A A A A A G G G G A A A A A A A A
28 chr28_45739245 0 45739245 C C C C C C C C C C C C C C T T C C C C
28 chr28_45739797 0 45739797 C C C C C C A A C C C C C C C C C C C C
28 chr28_45745526 0 45745526 G G A A A A G G G G G G G G G G G G G G
28 chr28_45750174 0 45750174 C C C C C C C C T T T T C C C C C C C C
28 chr28_45752018 0 45752018 T T T T T T T T T T T T T T T T C C T T
28 chr28_45758873 0 45758873 G G G G G G G G A A A A G G G G G G G G
28 chr28_45759555 0 45759555 G G T T G G G G G G G G G G G G G G G G
28 chr28_45761625 0 45761625 A A A A A A A A C C C C A A A A A A A A
28 chr28_45766369 0 45766369 G G G G G G G G G G G G A A G G G G G G
28 chr28_45766860 0 45766860 C C C C C T C C C C C C C C C C C C C C
28 chr28_45770474 0 45770474 C C C C C C C C C C C C C T C C C C C C
28 chr28_45774138 0 45774138 C C C C C C C C G G C C C C C C C C C C
28 chr28_45779582 0 45779582 G G G G G G G G G G G G A G G G G G G G
28 chr28_45780013 0 45780013 C C C C C C C C C C C C T T T T T T C C
28 chr28_45781143 0 45781143 G G G G G G G G G G G G A A A A A A G G
28 chr28_45781144 0 45781144 C C C C C C C C C C C C T T C C C C C C
28 chr28_45781268 0 45781268 T T T T T T T T T T T T T T C C T T T T
28 chr28_45784172 0 45784172 G G G G G G G G A A A A G G G G G G G G
28 chr28_45788093 0 45788093 A A A A A A A A C C C C A A A A A A A A
28 chr28_45798232 0 45798232 G G G G G G G G G G G G G G A A G G G G
28 chr28_45813903 0 45813903 T T T T T T T T C T T T T T T T T T T T
28 chr28_45832575 0 45832575 C C C C C C C C C C C C C C C C C T C C
28 chr28_45833780 0 45833780 C C T T T T C C C C C C C C C C C C C C
28 chr28_45854345 0 45854345 A A A A A G A A A A A A A A A A A A A A
28 chr28_45860816 0 45860816 T T T T T T T T T T T T T T A T T T T T
28 chr28_45862855 0 45862855 G G G G G G G G G G G G G G G G A A G G
28 chr28_45863535 0 45863535 A A A A A A A A A A A A A A A A G G A A
28 chr28_45866175 0 45866175 T T T T T T T T T T T T T T T T A A T T
28 chr28_45869703 0 45869703 T T T T T T T T T T T T T T C T T T T T
28 chr28_45876690 0 45876690 G G T T T T G G G G G G G G G G G G G G
28 chr28_45884326 0 45884326 G G G G G G C C G G G G G G G G G G G G
28 chr28_45889813 0 45889813 G G G G G G A A G G G G G G G G G G G G
28 chr28_45899697 0 45899697 C C C T C C C C C C C C C C C C C C C C
28 chr28_45902437 0 45902437 G G A A G G G G G G G G G G G G G G G G
28 chr28_45904495 0 45904495 T T T T T T T T T T T T C C T T T T T T
28 chr28_45904965 0 45904965 T T T T T T T T C C C C T T T T T T T T
28 chr28_45906914 0 45906914 G G A A A A G G A A A A A A A A A A G G
28 chr28_45912127 0 45912127 T T T T T T T T C C C C T T T T T T T T
28 chr28_45928779 0 45928779 C C C C C C C C C C C C C T C C C C C C
28 chr28_45929334 0 45929334 C C C C C C C C T T T T C C C C C C C C
28 chr28_45930075 0 45930075 C C G G G G C C C C C C C C C C C C C C
28 chr28_45932055 0 45932055 C C C C C C C C T T C C C C C C C C C C
28 chr28_45932232 0 45932232 A A A A A A A A T T T T A A A A A A A A
28 chr28_45934360 0 45934360 C C C C C C C C C C C C C C T T C C C C
28 chr28_45937226 0 45937226 A A A A A A A A A A A A G G A A A A A A
28 chr28_45937772 0 45937772 T T T T T T T T T T T T C T T T T T T T
28 chr28_45939161 0 45939161 T T T T T T T T C C C C T T T T T T T T
28 chr28_45942422 0 45942422 C C C C C C C C C C C C C C G G C C C C
28 chr28_45943182 0 45943182 G G G G G G G G G G G G G G A G G G G G
28 chr28_45943240 0 45943240 A A A G A A A A A A A A A A A A A A A A
28 chr28_45953373 0 45953373 A A A A A A A A A A A A G G G G A A A A
28 chr28_45957895 0 45957895 C C C C C C C C C C C C C C C C T T C C
28 chr28_45961477 0 45961477 C C C C C C C C A A A A C C C C C C C C
28 chr28_45961816 0 45961816 C C C C C C C C C C C C T T T T C C C C
28 chr28_45966531 0 45966531 C C C C C C C C T T T T C C C C C C C C
28 chr28_45968145 0 45968145 A A A A A A A A A A A A A T A A A A A A
28 chr28_45968517 0 45968517 G G G G G G G G A A A A G G G G G G A A
28 chr28_45975063 0 45975063 C C C C C C C C C C C C T T C C C C C C
28 chr28_45980889 0 45980889 A A A A A A A A G G G G A A A A A A A A
28 chr28_45988418 0 45988418 C C C C C C T T C C C C C C C C C C C C
28 chr28_45992633 0 45992633 T T T T T T T T A A A A T T T T T T T T
28 chr28_45993516 0 45993516 G G G G G G G G G G G G G G G G A A G G
28 chr28_45993608 0 45993608 A G G G G G G G G G G G G G G G G G G G
28 chr28_45998369 0 45998369 A A T T T T T T T T T T T T T T T T A A
28 chr28_46005004 0 46005004 A A C C C C A A A A A A A A A A A A A A
28 chr28_46006399 0 46006399 C C C C C C C C G G G G C C C C C C C C
28 chr28_46014170 0 46014170 C C C C C C C C C C A A C C C C C C C C
28 chr28_46015659 0 46015659 C C C C C C C C T T T T C C C C C C C C
28 chr28_46015957 0 46015957 C C C C C C C C C C C C C C C C G G C C
28 chr28_46018148 0 46018148 C C T T T T C C C C C C C C C C C C C C
28 chr28_46022577 0 46022577 G G G G G G G G A A A A G G G G G G G G
28 chr28_46022724 0 46022724 C C T T C C C C C C C C C C C C C C C C
28 chr28_46024850 0 46024850 G G C C C C G G G G G G G G G G G G G G
28 chr28_46044732 0 46044732 C C C C C C C C T T C C C C C C C C C C
28 chr28_46057959 0 46057959 C C C C C C A A C C C C C C C C C C C C
28 chr28_46060609 0 46060609 A A G G G G A A G G G G G G G G G G A A
28 chr28_46060832 0 46060832 G G G G G G G G A A A A G G G G G G G G
28 chr28_46064365 0 46064365 C C C C C C C C C C C C C C C G C C C C
28 chr28_46065983 0 46065983 G G G G G G G G G G G G G G G G A G G G
28 chr28_46067752 0 46067752 A A A A A A A A A A A A A A A G A A A A
28 chr28_46071376 0 46071376 C C C C C C C C C C C C G G C C C C C C
28 chr28_46073212 0 46073212 T T C C C C T T T T T T T T T T T T T T
28 chr28_46075888 0 46075888 T T T T T T T T T T T T T T T T C T T T
28 chr28_46077493 0 46077493 C C C C C C C C C C C C C C C C C G C C
28 chr28_46079070 0 46079070 T T T T T T T T T T T T C T T T T T T T
28 chr28_46081075 0 46081075 C C C C C C T T C C C C C C C C C C C C
28 chr28_46092494 0 46092494 G G G G G G G G A A A A G G G G G G G G
28 chr28_46101888 0 46101888 G G A A A A G G G G G G G G G G G G G G
28 chr28_46102126 0 46102126 G G G G G G G G A A A A G G G G G G G G
28 chr28_46103488 0 46103488 G G G G G G G G C C C C G G G G G G G G
28 chr28_46105822 0 46105822 G G G G A G G G G G G G G G G G G G G G
28 chr28_46115768 0 46115768 T T C C C C T T C C C C C C C C C C T T
28 chr28_46120533 0 46120533 G G G G G G G G G G A A G G G G G G G G
28 chr28_46126307 0 46126307 C C C C C C C C C C C C C C T T C C C C
28 chr28_46130277 0 46130277 T T T T T T T T C C C C T T T T T T T T
28 chr28_46132080 0 46132080 G G G G G G G G G G G G G G G G A G G G
28 chr28_46137442 0 46137442 C C C C C C C C C C C C C C T T C C C C
28 chr28_46139501 0 46139501 C C C C C C C C C C C C C C C C C T C C
28 chr28_46140336 0 46140336 A A A A G G A A A A A A A A A A A A A A
28 chr28_46140644 0 46140644 C C T T T T C C C C C C C C C C C C C C
28 chr28_46148678 0 46148678 C C C C C C C C C C C C T T C C C C C C
28 chr28_46155094 0 46155094 C C C C C C C C G G G G C C C C C C C C
28 chr28_46165421 0 46165421 A A A A A A A A A A A A G G G G G G A A
28 chr28_46166896 0 46166896 T T T T T T T T C C C C T T T T T T T T
28 chr28_46167489 0 46167489 C C C C C C C C T T T T C C C C C C C C
28 chr28_46175262 0 46175262 C C C C C C C C C C C C C T C C C C C C
28 chr28_46175927 0 46175927 T T T T T T T T C T T T T T T T T T T T
28 chr28_46176693 0 46176693 T T T T T T T T T T C C T T T T T T T T
29 chr29_1004671 0 1004671 T T T T T T T T T T T T C T T T C T T T
29 chr29_1301214 0 1301214 C C C C C C C C C C A C C C C C C C C C
29 chr29_1301281 0 1301281 G G G G G G G G G G C G G G G G G G G G
29 chr29_1304934 0 1304934 C C C C C C C C T T C T C C C C C C C C
29 chr29_1316837 0 1316837 G G G G G G G G G G C G G G G G G G G G
29 chr29_1328530 0 1328530 T T T T T T T T C C C C T T T T T T T T
29 chr29_1330428 0 1330428 G G A A A A G G G G G G G G G G G G G G
29 chr29_1333148 0 1333148 C C C C C C C C G G G G C C C C C C C C
29 chr29_1335249 0 1335249 A A A A A A A A G G G G A A A A A A A A
29 chr29_1347451 0 1347451 T T T T T T T T G G G G T T T T T T T T
29 chr29_1348266 0 1348266 G G G G G G G G A A A A G G G G G G G G
29 chr29_1353456 0 1353456 G G G G G G G G A A G G G G G G G G G G
29 chr29_1447034 0 1447034 T T T T T T T T T T C T T T T T T T T T
29 chr29_1453109 0 1453109 A A A A A A A A G G G G G G G G G G A A
29 chr29_1457995 0 1457995 G G G G G G G G G G A A G G G G G G G G
29 chr29_1459624 0 1459624 A A A A A T A A A A A A A A A A A A A A
29 chr29_1461433 0 1461433 C C C C C C C C C C G G C C C C C C C C
29 chr29_1462785 0 1462785 C C C C C C C C C C T T C C C C C C C C
29 chr29_1463122 0 1463122 A A G G G G A A G G G G G G G G G G A A
29 chr29_1463593 0 1463593 C C C C C C C C C C T T C C C C C C C C
29 chr29_1465710 0 1465710 T T A A T T T T T T T T T T T T T T T T
29 chr29_1467282 0 1467282 T T G T T T T T T T T T T T T T T T T T
29 chr29_1476166 0 1476166 G G C G G G G G G G G G G G G G G G G G
29 chr29_1487668 0 1487668 A A A A A A A A A A A A A A A A G G A A
29 chr29_1490427 0 1490427 G G G G G G A G G G G G G G G G G G G G
29 chr29_1499210 0 1499210 G G G G G G G G G G G G G G A A G G G G
29 chr29_1500240 0 1500240 T T T T G G T T T T T T T T T T T T T T
29 chr29_1517237 0 1517237 T T T T T T T T C C C C T T T T T T T T
29 chr29_1518129 0 1518129 T T T T T T T T T T T T C C T T T T T T
29 chr29_1520674 0 1520674 G G G G G G G G A A G G G G G G G G G G
29 chr29_1520807 0 1520807 T T T T T T T T T T T T T T C C T T T T
29 chr29_1522280 0 1522280 T T T T T T T T T T T T G T T T T T T T
29 chr29_1525688 0 1525688 T T T T T T T T T T T T T T C C T T T T
29 chr29_1533642 0 1533642 G G G G G G G G T T T T G G G G G G G G
29 chr29_1538796 0 1538796 C C C C C C C C C C C C C C C C T T C C
29 chr29_1545169 0 1545169 C C C C C C C C T T T T C C C C C C C C
29 chr29_1557151 0 1557151 A A A A A A A A G G G G A A A A A A A A
29 chr29_1568018 0 1568018 G G G G G G G G G G C G G G G G G G G G
29 chr29_1571519 0 1571519 C C C C C C C C C C C C C T C C C C C C
29 chr29_1578981 0 1578981 G G A A A A G G G G G G G G G G G G G G
29 chr29_1579185 0 1579185 T T T T T T T T T T T T T T T T C C T T
29 chr29_1579322 0 1579322 G G G G G G G G G G G G G G A A G G G G
29 chr29_1583008 0 1583008 A A A A A A A A G G G G A A A A A A A A
29 chr29_1593905 0 1593905 G G G G G G G G A A A A G G G G G G G G
29 chr29_1594013 0 1594013 G G G G G G G G T T T T G G G G G G G G
29 chr29_1600343 0 1600343 T T T T T T T T T T T T G G T T T T T T
29 chr29_1623761 0 1623761 C C C C C C C C C C C C A C C C C C C C
29 chr29_1630432 0 1630432 C C A C A C C C C C C C C C C C C C C C
29 chr29_1632396 0 1632396 A A A A A A A A A A A A A G A A A A A A
29 chr29_1647276 0 1647276 A G A A A A A A A A A A A A A A A A G G
29 chr29_1658767 0 1658767 C C C C C C C C C C C C C C T T C C C C
29 chr29_1676367 0 1676367 G G G G G G G G C C C C G G G G G G G G
29 chr29_1678520 0 1678520 A A A A A A A A G G G G A A A A A A A A
29 chr29_1678838 0 1678838 A A A A A A A A A A A A G G A A A A A A
29 chr29_1684541 0 1684541 T T T T T T T T A A A A T T T T T T T T
29 chr29_1695381 0 1695381 G G G G G G G G A A A A A A A A A A G G
29 chr29_1707578 0 1707578 G G G G G G G G G G G G G G A A G G G G
29 chr29_1715895 0 1715895 T T T T T T T T A A A A T T T T T T T T
29 chr29_1722169 0 1722169 C C C C C C C C C C C C C C C C T T C C
29 chr29_1725272 0 1725272 G G G G G G G G G G G G A A A A G G G G
29 chr29_1725721 0 1725721 G G G G G G G G G G G G A A A A G G G G
29 chr29_1727469 0 1727469 G G G G G G G G A A A A G G G G G G G G
29 chr29_1727830 0 1727830 G G G G G G G G G G G G A A A A G G G G
29 chr29_1734532 0 1734532 G G G G G G G G A A A A G G G G G G G G
29 chr29_1746203 0 1746203 G G G G G G G G A A A A G G G G G G G G
29 chr29_1757942 0 1757942 C C C C C C C C T T T T C C C C C C C C
29 chr29_1760748 0 1760748 G G A A G G G G G G G G G G G G G G G G
29 chr29_1762851 0 1762851 T T T T T T T T T T T T T T C C T T T T
29 chr29_1763978 0 1763978 C C C C C C C C C C C C C T C C C C C C
29 chr29_1773494 0 1773494 G G G G A A G G G G G G G G G G G G G G
29 chr29_1777513 0 1777513 C C C C C C C C A A A A C C C C C C C C
29 chr29_1797099 0 1797099 T T T T T T T T T T T T T T T T C T T T
29 chr29_1804103 0 1804103 A A A A A A A A C C C C A A A A A A A A
29 chr29_1807811 0 1807811 T T T T T T T T T T T T C T T T T T T T
29 chr29_1808251 0 1808251 A A A A A A A A G G A A A A A A A A A A
29 chr29_1808638 0 1808638 A A A A A A A A C C A A A A A A A A A A
29 chr29_1809879 0 1809879 A A A A A A A A A A A A A T A A A A A A
29 chr29_1828085 0 1828085 G G G G G G G G G G G G G T T T G G G G
29 chr29_1831719 0 1831719 T T T T T T T T T T C C T T T T T T T T
29 chr29_1834272 0 1834272 T T T T T T T T C C C C T T T T T T T T
29 chr29_1842631 0 1842631 C C C C C C C C C C C C C T C C C C C C
29 chr29_1846718 0 1846718 T T T T T T T T C C C C C C C C C C T T
29 chr29_1847492 0 1847492 G G G G G G G G G G G G G G G G A A G G
29 chr29_1849462 0 1849462 G G G G G G G G G G A G G G G G G G G G
29 chr29_1850947 0 1850947 G G A A A A G G A A A A A A A A A A G G
29 chr29_1851043 0 1851043 G G G G G G G G G G G G G G A A G G G G
29 chr29_1851160 0 1851160 T T C C C C T T C C C C C C C C C C T T
29 chr29_1857810 0 1857810 T T T T C C T T T T T T T T T T T T T T
29 chr29_1858640 0 1858640 T T G T T T T T T T T T T T T T T T T T
29 chr29_1860322 0 1860322 G G G G G G G G G G G G A G A A G G G G
29 chr29_1874318 0 1874318 A A A A A A A A A A A A A G A A A A A A
29 chr29_1886437 0 1886437 C C T T T T C C T T T T T T T T T T C C
29 chr29_1908167 0 1908167 C C C C C C C C T T T T C C C C C C C C
29 chr29_1917803 0 1917803 G G A A G G G G G G G G G G G G G G G G
29 chr29_1921793 0 1921793 G G T T T T G G G G G G T T T T T T G G
29 chr29_1927378 0 1927378 C C C C C C C C T T T T C C C C C C C C
29 chr29_1947480 0 1947480 C C C C C T C C C C C C C C C C C C C C
29 chr29_1952714 0 1952714 C C C C C C C C C C C C G G G G G G C C
29 chr29_1955123 0 1955123 T T T T T T T T T T T T C C C C C C T T
29 chr29_1957566 0 1957566 A A T T T T A A T T T T T T T T T T A A
29 chr29_1969498 0 1969498 T T T T T T T T G G G G T T T T T T T T
29 chr29_1971959 0 1971959 G G G G G G G G A A A A G G G G G G G G
29 chr29_1977074 0 1977074 T T G G G G T T T T T T T T T T T T T T
29 chr29_1980341 0 1980341 C C C C C C C C C C C C C C C C A C C C
29 chr29_1980368 0 1980368 G G G G G G G G G G G G G G G G A A G G
29 chr29_1985369 0 1985369 T T T T T T T T T T T T A A A A T T T T
29 chr29_1986309 0 1986309 C C C C C C C C T T T T C C C C C C C C
29 chr29_1988277 0 1988277 G G G G G G G G A A A A G G G G G G G G
29 chr29_1988569 0 1988569 C C C C C C C C C C C C C G C C C C C C
29 chr29_1990030 0 1990030 T T T T T T T T A A A A T T T T T T T T
29 chr29_1995251 0 1995251 C C C C C C C C C C C C C G C C C C C C
29 chr29_1995666 0 1995666 G G G G G G A G G G G G G G G G G G G G
29 chr29_1995743 0 1995743 A A A A A A A A A A A A A A C C A A A A
29 chr29_2006594 0 2006594 T T T T T T T T T T T T A T T T T T T T
29 chr29_2008796 0 2008796 T T T T T T T T T T T T T T A A T T T T
29 chr29_2010602 0 2010602 T T T T T T G G T T T T T T T T T T T T
29 chr29_2019072 0 2019072 T T T T T T T T T T G T T T T T T T T T
29 chr29_2019289 0 2019289 A A A A A A A A C C C C A A A A A A A A
29 chr29_2027967 0 2027967 T T T T T T T T C C C C T T T T T T T T
29 chr29_2033562 0 2033562 A A A A A A A A G G A A A A A A A A A A
29 chr29_2042804 0 2042804 A A A A A A A A A A A A A A G G A A A A
29 chr29_2054419 0 2054419 C C C C C C C C C C C C C C T T C C C C
29 chr29_2054437 0 2054437 C C A A A A C C C C C C C C C C C C C C
29 chr29_2058764 0 2058764 C C C C C C C C T T T T C C C C C C C C
29 chr29_2078052 0 2078052 A A G G G G A A G G G G G G G G G G A A
29 chr29_2083250 0 2083250 C C C C C C C C C C C C C T C C C C C C
29 chr29_2083500 0 2083500 C C A A A A C C A A A A A A A A A A C C
29 chr29_2084303 0 2084303 G G G G G G G G G G G G G G G G A A G G
29 chr29_2084346 0 2084346 T T T T T T T T G G G G T T T T T T T T
29 chr29_2096545 0 2096545 A A A A A G A A A A A A A A A A A A A A
29 chr29_2103479 0 2103479 C C C C C C C C T T T T C C C C C C C C
29 chr29_2106342 0 2106342 C C C C C C C C C C C C T T C C C C C C
29 chr29_2107455 0 2107455 C C C C C C C C C C C C T T C C C C C C
29 chr29_2107798 0 2107798 G G G G A G G G G G G G G G G G G G G G
29 chr29_2110953 0 2110953 C C C C C C C C T T T T C C C C C C C C
29 chr29_2111231 0 2111231 T T T T T T T T T T T T C T T T T T T T
29 chr29_2123198 0 2123198 C C C C C C C C C C C C C T C C C C C C
29 chr29_2132332 0 2132332 C C C C C C C C C C T T C C C C C C C C
29 chr29_2137871 0 2137871 G G A A A A G G G G G G G G G G G G G G
29 chr29_2138521 0 2138521 T T T T T T T T T T C T T T T T T T T T
29 chr29_2139327 0 2139327 G G G G G T G G G G G G G G G G G G G G
29 chr29_2140940 0 2140940 T T C C C C T T T T T T T T T T T T T T
29 chr29_2147901 0 2147901 A A T T A T A A A A A A A A A A A A A A
29 chr29_2148610 0 2148610 C C C C C C C C A A A A C C C C C C C C
29 chr29_2160750 0 2160750 A A G G A G A A A A A A A A A A A A A A
29 chr29_2167977 0 2167977 G G G G G G G G A A A A G G G G G G G G
29 chr29_2170960 0 2170960 T T T T G T T T T T T T T T T T T T T T
29 chr29_2192985 0 2192985 G G G G G G G G G G G G C C G G G G G G
29 chr29_2193377 0 2193377 G G G G C G G G G G G G G G G G G G G G
29 chr29_2200458 0 2200458 G G G G G G G G A A A A G G G G G G G G
29 chr29_2203781 0 2203781 T T T T T T T T A A A A T T T T T T T T
29 chr29_2204128 0 2204128 A A A A A A A A G G G G A A A A A A A A
29 chr29_2211639 0 2211639 G G G G G G G G T T T T G G G G G G G G
29 chr29_2212516 0 2212516 A A A A A A A A A A A G A A A A A A A A
29 chr29_2214028 0 2214028 C C C C C T C C C C C C C C C C C C C C
29 chr29_2214545 0 2214545 T T T T A T T T T T T T T T T T T T T T
29 chr29_2219592 0 2219592 A A A A A A A A A A A A A G A A A A A A
29 chr29_2223357 0 2223357 A A G G G G G G G G G G G G G G G G A A
29 chr29_2231804 0 2231804 A T T T T T T T T T T T T T T T T T A A
29 chr29_2233280 0 2233280 C C C C C C C C C C C C C C T T C C C C
29 chr29_2242931 0 2242931 C C C C T T C C C C C C T T C C C C C C
29 chr29_2247590 0 2247590 A A A A A A A A A A A A G G A A A A A A
29 chr29_2253061 0 2253061 C C C C T T C C C C C C C C C T C C C C
29 chr29_2274648 0 2274648 T T T T T T T T C C C C T T T T T T T T
29 chr29_2276026 0 2276026 T T T T T T T T C C C C T T T T T T T T
29 chr29_2286041 0 2286041 T T T T T T T T C C C C T T T T T T T T
29 chr29_2296589 0 2296589 A A A A A A A G A A A A A A A A A A A A
29 chr29_2306265 0 2306265 C C A A A A C C A A A A A A A A A A C C
29 chr29_2308002 0 2308002 C C C C T T C C C C C C C C C C C C C C
29 chr29_2308029 0 2308029 G G G G G G A A G G G G G G G G G G G G
29 chr29_2309489 0 2309489 G G G G G G A A G G G G G G G G G G G G
29 chr29_2310313 0 2310313 G G G G G G G G A A A A G G G G G G G G
29 chr29_2310999 0 2310999 A A A A A A A A G G G G A A A A A A A A
29 chr29_2319644 0 2319644 G G A A A G G G G G G G G G G G G G G G
29 chr29_2319850 0 2319850 T T T T T T T T T T T T T T A A T T T T
29 chr29_2328483 0 2328483 G G G G G G G G A A A A G G G G G G G G
29 chr29_2337597 0 2337597 G G G G G G G G G G G G C G G G G G G G
29 chr29_2337633 0 2337633 C C C C C C C C C C C C G G G G G G C C
29 chr29_2341697 0 2341697 C C C C C C T T C C C C C C C C C C C C
29 chr29_2351275 0 2351275 C C T T T T C C T T T T T T T T T T C C
29 chr29_2352494 0 2352494 G G G G G G G G G G G G G G A G G G G G
29 chr29_2354168 0 2354168 C C C C C C C C G G C C C C C C C C C C
29 chr29_2354286 0 2354286 C C C C C C C C C C C C C C C C T T C C
29 chr29_2354338 0 2354338 T T C C C C T T T T T T T T T T T T T T
29 chr29_2354965 0 2354965 A A A A A A G G A A A A A A A A A A A A
29 chr29_2356645 0 2356645 G G C C C C G G C C C C C C C C C C G G
29 chr29_2362429 0 2362429 G G G G C C G G G G G G G G G G G G G G
29 chr29_2367007 0 2367007 T T T T T T T T T T T T A T T T T T T T
29 chr29_2367322 0 2367322 G G G G G G G G A A A A G G G G G G G G
29 chr29_2370102 0 2370102 T T C C C C C C C C C C C T C C C C T T
29 chr29_2371130 0 2371130 G G G G G G G G G G G G G G G G T T G G
29 chr29_2373631 0 2373631 A A A A A A A A A A A A C C C C C C A A
29 chr29_2377939 0 2377939 G G G G G G G G A A A A G G G G G G G G
29 chr29_2379775 0 2379775 C C C C C C C C T T T T C C C C C C C C
29 chr29_2384907 0 2384907 C C C C C C C C T T T T T T T T T T C C
29 chr29_2387147 0 2387147 G G G G G G G G G G G G A A G G G G G G
29 chr29_2397792 0 2397792 C C C C C C C C C C C C C C C G C C C C
29 chr29_2398108 0 2398108 C C C C C C T T C C C C C C C C C C C C
29 chr29_2398465 0 2398465 T T T T T T T T C C C C T T T T T T T T
29 chr29_2404338 0 2404338 A A A A T T A A A A A A A A A A A A A A
29 chr29_2406045 0 2406045 C C T T T T C C C C C C C C C C C C C C
29 chr29_2411262 0 2411262 A A A A A A A A T T T T A A A A A A A A
29 chr29_2418357 0 2418357 G G G G G G G G G G G G G G G G A G G G
29 chr29_2418997 0 2418997 A A A A A A A A A A A A A A A A T T A A
29 chr29_2420446 0 2420446 A A A A A A A A C C C C A A A A A A A A
29 chr29_2436865 0 2436865 T T T T T T T T T T T T T T G G T T T T
29 chr29_2436911 0 2436911 G G G G G G G G G G G G G G G T G G G G
29 chr29_2440925 0 2440925 C C C C C C C C C C C C T T C C C C C C
29 chr29_2442360 0 2442360 A A A A A A A A A A A A A A A A C C A A
29 chr29_2444809 0 2444809 A A A A A A A A A A G G A A A A A A A A
29 chr29_2456286 0 2456286 C C A C C C C C C C C C C C C C C C C C
29 chr29_2456450 0 2456450 A A A A A A A A A A G G A A A A A A A A
29 chr29_2466859 0 2466859 A A G G G G G G G G G G G G G G G G G G
29 chr29_2467350 0 2467350 C C C C C C C C C C C C C C C T C C C C
29 chr29_2467487 0 2467487 A A A A A A A A A C A A A A A A A A A A
29 chr29_2469125 0 2469125 G G G G G G G G G G G G G G A G G G G G
29 chr29_2471515 0 2471515 G G A G G G G G G G G G G G G G G G G G
29 chr29_2490591 0 2490591 G G G G G G G G T T T T G G G G G G G G
29 chr29_2492130 0 2492130 A A A A A A A A A A A G A A A A A A A A
29 chr29_2492540 0 2492540 G G G G G G G G G G G G A G G G G G G G
29 chr29_2492889 0 2492889 T T T T T T T T T T T T C T T T T T T T
29 chr29_2493617 0 2493617 G G G G G G G G G G G G G G G T G G G G
29 chr29_2495918 0 2495918 C C C C C C C C C C C C T T C C C C C C
29 chr29_2496583 0 2496583 G G A G G G G G G G G G G G G G G G G G
29 chr29_2506177 0 2506177 G G G G G G G G G G G G G G G G A A G G
29 chr29_2507240 0 2507240 T T T T T T T T T T T T C C C C T T T T
29 chr29_2511949 0 2511949 G G A A A A G G A A A A A A A A A A G G
29 chr29_2512720 0 2512720 G G G G G G G G T T T T G G G G G G G G
29 chr29_2513606 0 2513606 A A A A A A A A A A A A A A G G A A A A
29 chr29_2516084 0 2516084 T T C C C C T T T T T T T T T T T T T T
29 chr29_2517380 0 2517380 T T T T T T G G T T T T T T T T T T T T
29 chr29_2532554 0 2532554 T T T T T T T T C C C C T T T T T T T T
29 chr29_2546682 0 2546682 C C C C C C C C C C C C C C C C T T C C
29 chr29_2551655 0 2551655 T T T T T T T T T T T T C T T T T T T T
29 chr29_2554495 0 2554495 G G A G G G G G G G G G G G G G G G G G
29 chr29_2564238 0 2564238 G G G G G G G G G G G G G G A G G G G G
29 chr29_2569345 0 2569345 G T G G G G T T G G G G G G G G G G T T
29 chr29_2570447 0 2570447 G G G G G G G G G G G G A A G G G G G G
29 chr29_2570537 0 2570537 G G G G G G G G G G G G C G G G G G G G
29 chr29_2577386 0 2577386 G G G G G G G G G G G G C G G G G G G G
29 chr29_2604088 0 2604088 C C T T T T C C C C C C C C C C C C C C
29 chr29_2610582 0 2610582 A A A G A A A A A A A A A A A A A A A A
29 chr29_2612911 0 2612911 C C C C C C C C T T T T C C C C C C C C
29 chr29_2620529 0 2620529 T T T T T T T T T T A T T T T T T T T T
29 chr29_2625151 0 2625151 A A A A A A A A A A A A A A C C A A A A
29 chr29_2625183 0 2625183 C C C C C C C C C C C C C C C C T T C C
29 chr29_2629270 0 2629270 T T C T T T T T T T T T T T T T T T T T
29 chr29_2629341 0 2629341 C C C C C C C C G G G G C C C C C C C C
29 chr29_2630047 0 2630047 C C C C T T C C C C C C C C C C C C C C
29 chr29_2633786 0 2633786 T T T T T T T T C C C C T T T T T T T T
29 chr29_2636193 0 2636193 C C C C C C C C A A A A C C C C C C C C
29 chr29_2639329 0 2639329 C C C C G G C C C C C C C C C C C C C C
29 chr29_2640194 0 2640194 C C C C C C C C T T T T C C C C C C C C
29 chr29_2644116 0 2644116 T T T T T T C C T T T T T T T T T T T T
29 chr29_2646894 0 2646894 G G T T T T G G G G G G G G G G G G G G
29 chr29_2649675 0 2649675 T T T T T T T T T T T T T T C C T T T T
29 chr29_2650079 0 2650079 G G G G G G G G A A A A G G G G G G G G
29 chr29_2651424 0 2651424 G G G G G G G G A A A A G G G G G G G G
29 chr29_2653652 0 2653652 G G G G G G G G G G G G A G G G G G G G
29 chr29_2654916 0 2654916 G G G G G G G G G G A G G G G G G G G G
29 chr29_2661162 0 2661162 G G G G G G G G G G G G G G A A G G G G
29 chr29_2670426 0 2670426 A G G G G G G G G G G G G G G G G G G G
29 chr29_2676972 0 2676972 A A A A A A A A A A A A A A G G A A A A
29 chr29_2683768 0 2683768 A A G G A A A A A A A A A A A A A A A A
29 chr29_2685266 0 2685266 G G G G G G G G G G G T G G G G G G G G
29 chr29_2685323 0 2685323 C C C C C C C C T T T T C C C C C C C C
29 chr29_2695636 0 2695636 G G G G A A G G G G G G G G G G G G G G
29 chr29_2696056 0 2696056 G G G G G G G G A A A A G G G G G G G G
29 chr29_2696466 0 2696466 A A A A A A A A A A A A A T A A A A A A
29 chr29_2709993 0 2709993 A A A A A A A A A A A T A A A A A A A A
29 chr29_2710880 0 2710880 G G G G C C G G G G G G G G G G G G G G
29 chr29_2712330 0 2712330 G G G G G G G G T T T T G G G G G G G G
29 chr29_2724417 0 2724417 C C T T T T C C C C C C T T T T T T C C
29 chr29_2731725 0 2731725 A A A A A A A A T T T T A A A A A A A A
29 chr29_2736962 0 2736962 A A A A A A A A T T A A A A A A A A A A
29 chr29_2738145 0 2738145 G G G G G G G G G G G G A G G G G G G G
29 chr29_2748639 0 2748639 C C C C C C C C T T T T C C C C C C C C
29 chr29_2751038 0 2751038 C C C C C C C C T T T T C C C C C C C C
29 chr29_2751825 0 2751825 G G G G T T G G G G G G G G G G G G G G
29 chr29_2752286 0 2752286 G G G G G G C G G G G G G G G G G G G G
29 chr29_2754454 0 2754454 T T T T T T T T T T T T C T T T T T T T
29 chr29_2761129 0 2761129 C C C C C C C C T T C T C C C C C C C C
29 chr29_2761590 0 2761590 T T T T T T T T T T T T T T A A T T T T
29 chr29_2766054 0 2766054 C C C C C C C T C C C T C C C C C C C C
29 chr29_2771524 0 2771524 C C C C C C C C C C C C T T T T C C C C
29 chr29_2772475 0 2772475 T T T T C C T T T T T T T T T T T T T T
29 chr29_2774725 0 2774725 T T T T T T T T T T T T T T T T C C T T
29 chr29_2777112 0 2777112 A A A A A A A A T T T T A A A A A A A A
29 chr29_2779503 0 2779503 A A A A A A A A G G G G A A A A A A A A
29 chr29_2780592 0 2780592 T T C T T T T T T T T T T T T T T T T T
29 chr29_2785381 0 2785381 G G G G G G G G G G G G G G G G A A G G
29 chr29_2786538 0 2786538 G G G G G G G G A A A A G G G G G G G G
29 chr29_2787359 0 2787359 A A G G G G G G G G G G G G G G G G A A
29 chr29_2791812 0 2791812 G G G G G G G G T T T T G G G G T T G G
29 chr29_2792677 0 2792677 T T T T T T T T C C C C T T T T T T T T
29 chr29_2792874 0 2792874 T T T T T T T T G G G G T T T T T T T T
29 chr29_2795472 0 2795472 T T T T T T T T C C C C T T T T T T T T
29 chr29_2798418 0 2798418 G G G G C C G G G G G G G G G G G G G G
29 chr29_2803659 0 2803659 A A A A A A A A G G G G A A A A A A A A
29 chr29_2805723 0 2805723 T T T T T T T T A A A A T T T T T T T T
29 chr29_2806185 0 2806185 T T T T T T T T C C C C T T T T T T T T
29 chr29_2810229 0 2810229 G G A G A A G G G G G G G G G G G G G G
29 chr29_2813895 0 2813895 C C A C C C C C C C C C C C C C C C C C
29 chr29_2815512 0 2815512 T T T T T T T T T T T T T T T T G G T T
29 chr29_2819821 0 2819821 G G G G G G G G G G G G G G A G G G G G
29 chr29_2820978 0 2820978 A A A A A A A A G G G G A A A A A A A A
29 chr29_2825950 0 2825950 G G G G G G G G A A A A G G G G G G G G
29 chr29_2830549 0 2830549 G G A G A A G G G G G G G G G G G G G G
29 chr29_2830949 0 2830949 A A A G A A A A A A A A A A A A A A A A
29 chr29_2835314 0 2835314 G G G G G G G G G G G G A A A A A A G G
29 chr29_2837221 0 2837221 A A A A A A A A A A A A A A A C A A A A
29 chr29_2838260 0 2838260 T T T T T T T T C T T T T T T T T T T T
29 chr29_2847329 0 2847329 G G G G G G G G G G A G G G G G G G G G
29 chr29_2848993 0 2848993 C C T T T T C C T T T T T T T T T T C C
29 chr29_2849276 0 2849276 G G G G G G G G G G G G G G A A G G G G
29 chr29_2852662 0 2852662 T T A T T T T T T T T T T T T T T T T T
29 chr29_2855592 0 2855592 T T T T T T T T T T T T C T T T T T T T
29 chr29_2868889 0 2868889 G G G G G G G G G G C G G G G G G G G G
29 chr29_2869028 0 2869028 G G G G G G G G G G G G G G A G G G G G
29 chr29_2872041 0 2872041 G G C G G G G G G G G G G G G G G G G G
29 chr29_2874020 0 2874020 A A A A A A A A A A A A A C A A A A A A
29 chr29_2879685 0 2879685 G G G G G G G G G G G G A G G G G G G G
29 chr29_2880677 0 2880677 C C C C C C C C C C C C C C G G C C C C
29 chr29_2885584 0 2885584 A A A A A A A A A A A A A G A A A A A A
29 chr29_2886223 0 2886223 T T T T T T T T G G G G T T T T T T T T
29 chr29_2891440 0 2891440 A A A A A A A A G G A G A A A A A A A A
29 chr29_2900926 0 2900926 G G G G G G G G G G G G G G A A G G G G
29 chr29_2901917 0 2901917 A A A G A A A A A A A A A A A A A A A A
29 chr29_2903227 0 2903227 G G G G G G G G C C C C G G G G G G G G
29 chr29_2906547 0 2906547 A A A A A A A A A A A A A G A A A A A A
29 chr29_2907521 0 2907521 C C C C T T C C C C C C C C C C C C C C
29 chr29_2908478 0 2908478 A A C C A A A A A A A A A A A A A A A A
29 chr29_2910422 0 2910422 C C C C C C C C T T T T C C C C C C C C
29 chr29_2911195 0 2911195 C C C C C C C C C C A C C C C C C C C C
29 chr29_2911625 0 2911625 G G G G G G G G A A A A G G G G G G G G
29 chr29_2915774 0 2915774 T T G T T T T T T T T T T T T T T T T T
29 chr29_2917918 0 2917918 A A A A A A A A C C C C A A A A A A A A
29 chr29_2919747 0 2919747 T T C T T T T T T T T T T T T T T T T T
29 chr29_2938490 0 2938490 T T T T T T T T T T T T C T T T T T T T
29 chr29_2943533 0 2943533 A A A A A A A A C C C C A A A A A A A A
29 chr29_2947451 0 2947451 C C C C C C C C G G G G C C C C C C C C
29 chr29_2947495 0 2947495 A G G G G G G G G G G G G G G G G G A A
29 chr29_2948777 0 2948777 A A A A A A A A A A A A A A A A A G A A
29 chr29_2958038 0 2958038 C C C C C C C C T T T T C C C C C C C C
29 chr29_2959227 0 2959227 T T T T T T C C T T T T T T T T T T T T
29 chr29_2960101 0 2960101 G G G G G G G G G G G G G G A G G G G G
29 chr29_2963930 0 2963930 A A G G G G A A G G G G G G G G G G A A
29 chr29_2966843 0 2966843 A A G G G G G G G G G G G G G G G G A A
29 chr29_2971623 0 2971623 T T T T T T T T A A A A T T T T T T T T
29 chr29_2972791 0 2972791 T T G T T T T T T T T T T T T T T T T T
29 chr29_2974347 0 2974347 C C G G C C C C C C C C C C C C C C C C
29 chr29_2979923 0 2979923 C C C C C C C C C C C C C C C G C C C C
29 chr29_2981313 0 2981313 G G G G G G G G G G G G G G G G A A G G
29 chr29_2981498 0 2981498 C C C C C C C C C C C C C C T T C C C C
29 chr29_2985410 0 2985410 C C C T T T C C T T T T C C C C C C C C
29 chr29_2986835 0 2986835 A A A A A A A A G G G G A A A A A A A A
29 chr29_2994457 0 2994457 A A A A A A A A A G A A A A A A A A A A
29 chr29_2997396 0 2997396 T T T T T T T T T T T T C T T T T T T T
29 chr29_3003362 0 3003362 C C C C C C C C C C C C C C T T C C C C
29 chr29_3009265 0 3009265 G G A A A A G G G G G G G G G G G G G G
29 chr29_3010379 0 3010379 A A A G A A A A A A A A A A A A A A A A
29 chr29_3013813 0 3013813 G G A A A A G G A A A A A A A A A A G G
29 chr29_3015023 0 3015023 G G G G G G G G G G G G G G A A G G G G
29 chr29_3030406 0 3030406 A A A A A A A A A A A A A A G G A A A A
29 chr29_3047800 0 3047800 G G G G G G G G G G G G G T G G G G G G
29 chr29_3048483 0 3048483 A A A A A A A A A A A A A C A A A A A A
29 chr29_3048804 0 3048804 C C C C C C C C C T T T C C C C C C C C
29 chr29_3049144 0 3049144 G G G G A A G G G G G G G G G G G G G G
29 chr29_3049209 0 3049209 C C T T C C C C C C C C C C C C C C C C
29 chr29_3056422 0 3056422 T T T T T T T T A T A T T T T T T T T T
29 chr29_3063914 0 3063914 C C C C C C C C T T T T C C C C C C C C
29 chr29_3078154 0 3078154 T T T T T T T T C C C C T T T T T T T T
29 chr29_3082763 0 3082763 G G G G G G G G G G G G G G T T G G G G
29 chr29_3082900 0 3082900 C C T T T T C C C C C T C C C C C C C C
29 chr29_3083383 0 3083383 A A G G A A A A A A A A A A A A A A A A
29 chr29_3085453 0 3085453 C C T T T T C C C C C C T T T T T T C C
29 chr29_3094640 0 3094640 G G G G G G G G G G G G A A A A A A G G
29 chr29_3096984 0 3096984 T T T T T T T T C C C C T T T T T T T T
29 chr29_3097764 0 3097764 G G G G A A G G G G G G G G G G G G G G
29 chr29_3100914 0 3100914 C C C C C C C C C T C C C C C C C C C C
29 chr29_3101133 0 3101133 T T T T T T T T C C C C T T T T T T T T
29 chr29_3107849 0 3107849 G G G G G G G G G G G G A G G G G G G G
29 chr29_3114024 0 3114024 G G G G G G G G T T T T G G G G G G G G
29 chr29_3115956 0 3115956 A A A A A A A A G G G G A A A A A A A A
29 chr29_3124864 0 3124864 G G G G G G G G G G G G G G G G A A G G
29 chr29_3152904 0 3152904 A A A A A A A A C C C C A A A A A A A A
29 chr29_3153012 0 3153012 T T C T T T T T T T T T T T T T T T T T
29 chr29_3175926 0 3175926 G G A A A A G G A A A A A A A A A A G G
29 chr29_3179848 0 3179848 A A A A G G A A A A A A A A A A A A A A
29 chr29_3181124 0 3181124 G G G G G G G G A A A A G G G G G G G G
29 chr29_3192446 0 3192446 G G G G G G G G A A A A A G G G G G G G
29 chr29_3209207 0 3209207 T T T T C C T T T T T T T T T T T T T T
29 chr29_3211478 0 3211478 C T T T T T T T T T T T T T T T T T T T
29 chr29_3212393 0 3212393 A A A A A A A A C C A A A A A A A A A A
29 chr29_3220834 0 3220834 C C C C C C C C C C C C C C C C T T C C
29 chr29_3220965 0 3220965 G G G G G G G G G G G G G G A A G G G G
29 chr29_3221961 0 3221961 C G C C C C C C C C C C C C C C C C C C
29 chr29_3222685 0 3222685 C C C C C C C C T T T T C C C C C C C C
29 chr29_3228269 0 3228269 C C C C C C C C C C C C C T C C C C C C
29 chr29_3232837 0 3232837 C C C C C C C C T T T T C C C C C C C C
29 chr29_3240825 0 3240825 C C C C C C C C T T T T C C C C C C C C
29 chr29_3248425 0 3248425 C C C C C C C C C C C C C C C C T T C C
29 chr29_3252779 0 3252779 G G G G G G G G C C C C G G G G G G G G
29 chr29_3269286 0 3269286 A A A A A A A A A A A A A A A A G G A A
29 chr29_3277388 0 3277388 T T T T T T T T T T T T T T G G T T T T
29 chr29_3278479 0 3278479 T T T T C C T T T T T T T T T T T T T T
29 chr29_3279440 0 3279440 A A A A G G A A A A A A A A A A A A A A
29 chr29_3280915 0 3280915 A A G G A A A A A A A A A A A A A A A A
29 chr29_3282556 0 3282556 C C C C C C C C T T T T C C C C C C C C
29 chr29_3311882 0 3311882 C C G G G G C C C C C C C C C C C C C C
29 chr29_3330295 0 3330295 T T T T T T C T T T T T T T T T T T T T
29 chr29_3344287 0 3344287 T T G G G G T T T T T T T T T T T T T T
29 chr29_3345716 0 3345716 A A G G G G A A G G G G G G G G G G A A
29 chr29_3347000 0 3347000 C C C C C C C C T T T T C C C C C C C C
29 chr29_3355991 0 3355991 T T T T T T T T T T T T C C T T T T T T
29 chr29_3356545 0 3356545 T T T T T T T T C C C C T T T T T T T T
29 chr29_3364422 0 3364422 G G C C G G G G G G G G G G G G G G G G
29 chr29_3366682 0 3366682 C C C C C C C C C C C C C T C C C C C C
29 chr29_3367182 0 3367182 G G G G G G G G G G G G G G G G A A G G
29 chr29_3368421 0 3368421 A A A A A A A A A A A A A C A A A A A A
29 chr29_3368755 0 3368755 G G G G G G G G A A A A A A A A A A G G
29 chr29_3370727 0 3370727 A A A A A A A A G G G G A A A A A A A A
29 chr29_3375738 0 3375738 T T T T T T T T T T T T C T T T T T T T
29 chr29_3376058 0 3376058 G G G G G G C G G G G G G G G G G G G G
29 chr29_3378430 0 3378430 G G G G G G G G C C C C G G G G G G G G
29 chr29_3380869 0 3380869 T T T T T T T T T T C T T T T T T T T T
29 chr29_3381871 0 3381871 G G A A A A G G G G G G A A A A A A G G
29 chr29_3390409 0 3390409 T T C C C C T T T T T T T T T T T T T T
29 chr29_3397920 0 3397920 C C C C C C C C C C C C C T C C C C C C
29 chr29_3402927 0 3402927 G G G G A A G G A A A A A A A A A A G G
29 chr29_3410636 0 3410636 A A G G G G A A G G G G A A A A A A A A
29 chr29_3410750 0 3410750 T T T T T T T T T T G T T T T T T T T T
29 chr29_3412560 0 3412560 T T T T T T T T C C C C T T T T T T T T
29 chr29_3414397 0 3414397 C T T T T T T T T T T T T T T T T T T T
29 chr29_3416984 0 3416984 A A A G A A A A A A A A A A A A A A A A
29 chr29_3421646 0 3421646 T T T T T T T T T T T T A T T T A A T T
29 chr29_3422254 0 3422254 C C C C C C C C C C C C C G C C C C C C
29 chr29_3422528 0 3422528 C C C C C C C C T T T T C C C C C C C C
29 chr29_3428064 0 3428064 T T T T T T T T A A A A T T T T T T T T
29 chr29_3432565 0 3432565 C C C C C C C C C C A C C C C C C C C C
29 chr29_3437616 0 3437616 G G G G G G G G G G G G A G G G G G G G
29 chr29_3444694 0 3444694 A A A A A A A A T T T T A A A A A A A A
29 chr29_3445762 0 3445762 G G A A A A G G G G G G G G G G G G G G
29 chr29_3448963 0 3448963 C C C C C C C C C C C C C T C C C C C C
29 chr29_3452472 0 3452472 G G A A G G G G G G G G G G G G G G G G
29 chr29_3461768 0 3461768 C C C C C C C C C G G G C C C C C C C C
29 chr29_3464662 0 3464662 G G G G G G G G G G G G G G A G G G G G
29 chr29_3467552 0 3467552 C C C C G G C C C C C C C C C C C C C C
29 chr29_3471257 0 3471257 C C C C C C C C C C T T C C C C C C C C
29 chr29_3474433 0 3474433 T T T T T T T T A A A T T T T T T T T T
29 chr29_3480249 0 3480249 C C C T C C C C C C C C C C C C C C C C
29 chr29_3480535 0 3480535 T T T T T T T T T T T T T T C T T T T T
29 chr29_3480694 0 3480694 T T T T T T T T C C C C T T T T T T T T
29 chr29_3485001 0 3485001 C C C C C C C C C C C C T T T T T T C C
29 chr29_3486067 0 3486067 C C C C C C C C C C C C C C C T C C C C
29 chr29_3496247 0 3496247 C C C C C C C C C C T T C C C C C C C C
29 chr29_3497478 0 3497478 C C G G C C C C C C C C C C C C C C C C
29 chr29_3502697 0 3502697 C C C C C C C C C C T T C C C C C C C C
29 chr29_3504257 0 3504257 C C C C C C C C C C C C C C C C T T C C
29 chr29_3505680 0 3505680 G G G G G G G G G G G G G G A G G G G G
29 chr29_3515750 0 3515750 A A A A A A A A T T T T A A A A A A A A
29 chr29_3519295 0 3519295 C C C C C C C C C T C C C C C C C C C C
29 chr29_3528724 0 3528724 C C C C C C C C C T C C C C C C C C C C
29 chr29_3533219 0 3533219 G G G G G G G G A A A A G G G G G G G G
29 chr29_3540458 0 3540458 G G G G G G G G C C C C G G G G G G G G
29 chr29_3544682 0 3544682 T T T T T T T T C C C C T T T T T T T T
29 chr29_3547233 0 3547233 T T T T T T T T C C C C T T T T T T T T
29 chr29_3549740 0 3549740 C C C C C C C C C C C G C C C C C C C C
29 chr29_3551138 0 3551138 A A A A A A A A G G G G A A A A A A A A
29 chr29_3561597 0 3561597 G G G G G G G G A A A A G G G G G G G G
29 chr29_3565195 0 3565195 A G A A A A G G A A A A A A A A A A A A
29 chr29_3567340 0 3567340 T T T T T T T T A A A A T T T T T T T T
29 chr29_3567997 0 3567997 G G G G G G G G T T T T G G G G G G G G
29 chr29_3572557 0 3572557 G G G G G G G G G G G G G G G G A A G G
29 chr29_3572653 0 3572653 C C C C C C C C C C C C C C C T C C C C
29 chr29_3573987 0 3573987 A A A A A A A A G G G G A A A A A A A A
29 chr29_3575985 0 3575985 C G G G G G C C G G G G G G G G G G G G
29 chr29_3577403 0 3577403 C C C C C C C C C C C C C T C C C C C C
29 chr29_3577519 0 3577519 C C C C C C C C G G G G C C C C C C C C
29 chr29_3578984 0 3578984 G G G G G G G G G G G G A G G G G G G G
29 chr29_3585593 0 3585593 T T C C T T T T T T T T T T T T T T T T
29 chr29_3590009 0 3590009 G G A A G G G G G G G G G G G G G G G G
29 chr29_3596566 0 3596566 C C C C C C C C C C C C C C T T C C C C
29 chr29_3602134 0 3602134 T T T T T T T T C C C C T T T T T T T T
29 chr29_3608162 0 3608162 T T T T T T T T T T T T T T C C T T T T
29 chr29_3614601 0 3614601 G G G G G G G G G G G G G G C G G G G G
29 chr29_3615649 0 3615649 T T T T T T T T C T C C T T T T T T T T
29 chr29_3616685 0 3616685 A A A G A A A A A A A A A A A A A A A A
29 chr29_3618524 0 3618524 T T T T T T T T G G G G T T T T T T T T
29 chr29_3623205 0 3623205 A A A A A A A A A C A A A A A A A A A A
29 chr29_3625050 0 3625050 A A A G G G A A A A A A A A A A A A A A
29 chr29_3625261 0 3625261 C C C C T T C C C C C C C C C C C C C C
29 chr29_3628306 0 3628306 G G G G G G G G G G G G G G C C G G G G
29 chr29_3628925 0 3628925 G G G G G G G G C G C C G G G G G G G G
29 chr29_3630140 0 3630140 C C C C C C T T C C C C C C C C C C C C
29 chr29_3642543 0 3642543 C C C C C C C C T T T T C C C C C C C C
29 chr29_3642782 0 3642782 G G G G G G G G G G G G T T G G G G G G
29 chr29_3643636 0 3643636 A A A A A A A A A A A A A A A A G G A A
29 chr29_3648004 0 3648004 G G G G G G G G G G G G G G G G A A G G
29 chr29_3648696 0 3648696 C C C C C C C C C C C T C C C C C C C C
29 chr29_3652458 0 3652458 T T T T T T T T C C C C T T T T T T T T
29 chr29_3659959 0 3659959 A A G G G G A A A A A A A A A A A A A A
29 chr29_3660489 0 3660489 G G G G G G A A G G G G G G G G G G G G
29 chr29_3660615 0 3660615 C C C C T T C C C C C C C C C C C C C C
29 chr29_3660886 0 3660886 G G T T T T G G G G G G G G G G G G G G
29 chr29_3661991 0 3661991 C C C C C C C C C C C T C C C C C C C C
29 chr29_3662083 0 3662083 G G A A G G G G G G G G G G G G G G G G
29 chr29_3666262 0 3666262 C C C C C C C C C C C C T T C C C C C C
29 chr29_3671419 0 3671419 A A A A A A A A A A A A A A C C A A A A
29 chr29_3680669 0 3680669 A A A A A A A A G G G G A A A A A A A A
29 chr29_3690881 0 3690881 G G G G G G A A G G G G G G G G G G G G
29 chr29_3691270 0 3691270 C C C C C C C C C C C C C C G G C C C C
29 chr29_3698946 0 3698946 C C C C C C C C C C C C C T C C C C C C
29 chr29_3707201 0 3707201 G G G G A A G G G G G G G G G G G G G G
29 chr29_3717072 0 3717072 T T T T T T T T T T C T T T T T T T T T
29 chr29_3720662 0 3720662 G G G G G G G G G G G G A G G G G G G G
29 chr29_3722305 0 3722305 A A A A A A A A A A A G A A A A A A A A
29 chr29_3724939 0 3724939 T T T T T T T T C C C C T T T T T T T T
29 chr29_3729648 0 3729648 A A A A A A A A T T T T A A A A A A A A
29 chr29_3738516 0 3738516 G G A A A A G G A A A A A A A A A A G G
29 chr29_3739888 0 3739888 A A A A A A A A A A A A A T A A A A A A
29 chr29_3742384 0 3742384 G G G G T T G G G G G G G G G G G G G G
29 chr29_3748290 0 3748290 C C C C T T C C C C C C C C C C C C C C
29 chr29_3753039 0 3753039 T T T T T T T T T T T T T T C T T T T T
29 chr29_3755492 0 3755492 G G G G A A G G G G G G G G G G G G G G
29 chr29_3758516 0 3758516 A A A A G G A A A A A A A A A A A A A A
29 chr29_3761028 0 3761028 T T T T T T T T C C C C T T T T T T T T
29 chr29_3763376 0 3763376 T T T T T T T T T T T T A A A A A A T T
29 chr29_3765050 0 3765050 G G G G G G A G G G G G A G G G G G G G
29 chr29_3784522 0 3784522 C C C C C C C C C C C C C C C C T T C C
29 chr29_3792158 0 3792158 C C C C C C C C C C T T C C C C C C C C
29 chr29_3793882 0 3793882 G G G G A A G G G G G G G G G G G G G G
29 chr29_3796104 0 3796104 T T T T T T T T C C C C T T T T T T T T
29 chr29_3800354 0 3800354 A A A A A A A A A A A A A A A C A A A A
29 chr29_3800658 0 3800658 G G G G G G G G A A A G G G G G G G G G
29 chr29_3809303 0 3809303 A A A A A A A C A A A A A A A A A A C C
29 chr29_3819126 0 3819126 C C C C C C C C C C C C C C C T C C C C
29 chr29_3820354 0 3820354 A A A A A A A A A A A A A A A G A A A A
29 chr29_3826448 0 3826448 A A C C A A A A A A A A A A A A A A A A
29 chr29_3828091 0 3828091 T T T T T T T T C C C C T T T T T T T T
29 chr29_3828304 0 3828304 A A A A A A A A T T T T A A A A A A A A
29 chr29_3836167 0 3836167 G G G G G G G G G G G G C G G G G G G G
29 chr29_3843446 0 3843446 T T T T T T T T C C C C T T T T T T T T
29 chr29_3848252 0 3848252 G G G G G G G G A A A A G G G G G G G G
29 chr29_3850710 0 3850710 A A A G A A A A A A A A A A A A A A A A
29 chr29_3851115 0 3851115 A A A A A A A A G G G G A A A A A A A A
29 chr29_3854477 0 3854477 G G G G G G G G A A A A G G G G G G G G
29 chr29_3857772 0 3857772 C C C C C C C C C C C C C G C C C C C C
29 chr29_3864861 0 3864861 G G G G T T G G G G G G G G G G G G G G
29 chr29_3871220 0 3871220 C C C C C C C C T T T T C C C C C C C C
29 chr29_3876423 0 3876423 G G C C C C C C C C C C C C C C C C G G
29 chr29_3879045 0 3879045 A A A C A A A A A A A A A A A A A A A A
29 chr29_3884936 0 3884936 T T T T T T G G T T T T T T T T T T T T
29 chr29_3886445 0 3886445 T T T T T T T T T T T T T T C C T T T T
29 chr29_3889772 0 3889772 T T G G G G T T T T T T T T T T T T T T
29 chr29_3907679 0 3907679 T T C T C C T T T T T T T T T T T T T T
29 chr29_3909881 0 3909881 G G G G G G G G G G G G G G G G A A G G
29 chr29_3912150 0 3912150 C C C G C C C C G G G G G G G G G G C C
29 chr29_3914073 0 3914073 G G A A G G G G A A A A A A A A A A G G
29 chr29_3915245 0 3915245 A A G G G G A A A A A A A A A A A A A A
29 chr29_3917299 0 3917299 T T C T T T T T T T T T T T T T T T T T
29 chr29_3917650 0 3917650 T T T T T T T T T T T T C C T T T T T T
29 chr29_3927751 0 3927751 G G G G G G G G G G G G A G G G G G G G
29 chr29_3939812 0 3939812 C C C C C C C C T T T T C C C C C C C C
29 chr29_3940588 0 3940588 T T A T A A T T T T T T T T T T T T T T
29 chr29_3946427 0 3946427 G G G G G G G G G G G G G G G G T T G G
29 chr29_3947942 0 3947942 C C C T T T C C T T T T T T T T T T C C
29 chr29_3949155 0 3949155 T T C T T T T T T T T T T T T T T T T T
29 chr29_3949469 0 3949469 T T T T T T T T T T T T C T T T T T T T
29 chr29_3949562 0 3949562 C C C C C C C C C C C C G G C C C C C C
29 chr29_3954962 0 3954962 G G A A A A G G A A A A A A A A A A G G
29 chr29_3955133 0 3955133 C C C C C C T T C C C C C C C C C C C C
29 chr29_3955790 0 3955790 G G T T T T G G G G G G G G G G G G G G
29 chr29_3963256 0 3963256 T T T T T T T T C C C C T T T T T T T T
29 chr29_3963774 0 3963774 C C C C C C C C T T C T C C C C C C C C
29 chr29_3964473 0 3964473 C C G G G G C C C C C C C C C C C C C C
29 chr29_3964632 0 3964632 A A A A A A A A G G G G A A A A A A A A
29 chr29_3964788 0 3964788 A A A A A A G G A A A A A A A A A A A A
29 chr29_3964998 0 3964998 C C T T C C C C C C C C C C C C C C C C
29 chr29_3968899 0 3968899 C C C C T T C C C C C C C C C C C C C C
29 chr29_3971274 0 3971274 A A A A A A G G A A A A A A A A A A A A
29 chr29_3972947 0 3972947 G G G G G G G G G G G G G G G G A A G G
29 chr29_3978338 0 3978338 A A A A A A A A A A A T A A A A A A A A
29 chr29_3986258 0 3986258 A A A A A A A A G G G G A A A A A A A A
29 chr29_3986798 0 3986798 C C C C C C C C T T T T C C C C C C C C
29 chr29_3989604 0 3989604 G G A A A A G G G G G G G G G G G G G G
29 chr29_3990107 0 3990107 T T T T T T T T T T T T T T G G T T T T
29 chr29_3991389 0 3991389 T T T T T T T T T T T T T T G G T T T T
29 chr29_3992671 0 3992671 C C C C C C C C C C C C T T C C C C C C
29 chr29_3993117 0 3993117 T T T T T T T T A T T T T T T T T T T T
29 chr29_3993439 0 3993439 C C C C C C C C C C C C C C C C G G C C
29 chr29_3998349 0 3998349 A A A A A A A A G G G G A A A A A A A A
29 chr29_4000283 0 4000283 A A A A A A A A A A A A A A C C C C A A
29 chr29_4010769 0 4010769 C C C C C C C C G G G G C C C C C C C C
29 chr29_4014287 0 4014287 G G G G G G G G G G G G G G G G A A G G
29 chr29_4014768 0 4014768 T T T T C C T T T T T T T T T T T T T T
29 chr29_4021145 0 4021145 T T T T T T T T C C C C T T T T T T T T
29 chr29_4021647 0 4021647 C C C C C C C C T T T T C C C C C C C C
29 chr29_4032713 0 4032713 A G G G G G G G G G G G G G G G G G G G
29 chr29_4040265 0 4040265 G G G G G G G G G G G G G G A A G G G G
29 chr29_4043474 0 4043474 A A A A A A A A A A A A C C A A C C A A
29 chr29_4059143 0 4059143 C T C C C C C C C C C C C C C C C C C C
29 chr29_4063219 0 4063219 G G G G G G G G G G G G G G A A G G G G
29 chr29_4068933 0 4068933 T T T T T T T T C C C C T T T T T T T T
29 chr29_4077982 0 4077982 C C C C C C C C G G G G C C C C C C C C
29 chr29_4078582 0 4078582 C C C C C C C C T T T T C C C C C C C C
29 chr29_4080874 0 4080874 G G G G G G G G G G G G G G G G A A G G
29 chr29_4085448 0 4085448 C T C C C C C T C C C C C C C C C C T T
29 chr29_4088483 0 4088483 C C C C C C C C C C C T C C C C C C C C
29 chr29_4091941 0 4091941 T T T T T T A T T T T T T T T T T T T T
29 chr29_4092221 0 4092221 C C C C C C C C C C C T C C C C C C C C
29 chr29_4093666 0 4093666 G G A A A A G G G G G G G G G G G G G G
29 chr29_4095199 0 4095199 C C C C C C C C C C C C C C T T C C C C
29 chr29_4097422 0 4097422 C C C C C C C C C C C C G G C C C C C C
29 chr29_4110918 0 4110918 C C T T C C C C C C C C C C C C C C C C
29 chr29_4112052 0 4112052 C C C C C C C C T T T T C C C C C C C C
29 chr29_4116203 0 4116203 A A A A A A A A A A A A A A G G A A A A
29 chr29_4116641 0 4116641 T T T T T T T T G G G G T T T T T T T T
29 chr29_4117959 0 4117959 G G G G G G G G G G G G A A G G G G G G
29 chr29_4120934 0 4120934 A A A A T T A A A A A A A A A A A A A A
29 chr29_4122335 0 4122335 C C C C C C C C C C C C C C C C T T C C
29 chr29_4122721 0 4122721 C C C G C C C C C C C C C C C C C C C C
29 chr29_4126146 0 4126146 G G G G G G G G A A A A G G G G G G G G
29 chr29_4127920 0 4127920 A A A A A A A A A A A A A A A A G G A A
29 chr29_4128155 0 4128155 T T T T T T T T T T C T T T T T T T T T
29 chr29_4135981 0 4135981 G G G G G G G G G G G G G G G G A A G G
29 chr29_4136588 0 4136588 T T T T T T T T T T T T T T A A T T T T
29 chr29_4140253 0 4140253 G G G G G G G G G T T T G G G G G G G G
29 chr29_4141347 0 4141347 C C T T T T C C T T T T T T T T T T C C
29 chr29_4166731 0 4166731 G G G G G G G G G T G G G G G G G G G G
29 chr29_4178403 0 4178403 A A A A A A A A G G G G A A A A A A A A
29 chr29_4187302 0 4187302 T T T T T T A T T T T T T T T T T T T T
29 chr29_4188118 0 4188118 G G G T T T G G G G G G G G G G G G G G
29 chr29_4188879 0 4188879 T T C T C C T T T T T T T T T T T T T T
29 chr29_4190954 0 4190954 C C C C C C C C T T C T C C C C C C C C
29 chr29_4199310 0 4199310 C C C C C C C C C C C C T T C C C C C C
29 chr29_4200355 0 4200355 T T T T T T T T C C C C T T T T T T T T
29 chr29_4203613 0 4203613 C C C C C C C C C T C C C C C C C C C C
29 chr29_4221720 0 4221720 G G G G G G G G G G G G A A G G G G G G
29 chr29_4225661 0 4225661 A A A A A A A A G G G G A A A A A A A A
29 chr29_4228474 0 4228474 C C C C C C C C A A A A C C C C C C C C
29 chr29_4232880 0 4232880 C C T T T T C C C C C C C C C C C C C C
29 chr29_4232966 0 4232966 A A A A A A A A G G G G G G G G G G A A
29 chr29_4238710 0 4238710 A A A A A A A A C C C C A A A A A A A A
29 chr29_4239200 0 4239200 C C C G C C C C C C C C C C C C C C C C
29 chr29_4248693 0 4248693 C C T T T T C C T T T T T T T T T T C C
29 chr29_4253669 0 4253669 G G G G G G G G A A A A G G G G G G G G
29 chr29_4259924 0 4259924 A A A A C C A A A A A A A A A A A A A A
29 chr29_4260071 0 4260071 T T T T C C T T T T T T T T T T T T T T
29 chr29_4263459 0 4263459 C C C C C C C C C C C C C C C C T T C C
29 chr29_4264927 0 4264927 T T T T T T C C T T T T T T T T T T T T
29 chr29_4269941 0 4269941 T T T T T T T T T T A T T T T T T T T T
29 chr29_4271941 0 4271941 T T C C T T T T T T T T T T T T T T T T
29 chr29_4276849 0 4276849 G G G G G G G G G G G G A G G G G G G G
29 chr29_4284779 0 4284779 A A G G G G G G G G G G G G G G G G A A
29 chr29_4285289 0 4285289 A A A A A A A G A A A A A A A A A A A A
29 chr29_4286182 0 4286182 C C C C C C C C C C C C C C C C T T C C
29 chr29_4293668 0 4293668 T T T T T T T T C C C C T T T T T T T T
29 chr29_4298186 0 4298186 T T T T T T T T C C C C T T T T T T T T
29 chr29_4302194 0 4302194 G G G G G G G G G T G G G G G G G G G G
29 chr29_4302667 0 4302667 T T G T T T T T T T T T T T T T T T T T
29 chr29_4304857 0 4304857 A A A A A A A A T T T T A A A A A A A A
29 chr29_4309396 0 4309396 C C C C C C C C C T C T C C C C C C C C
29 chr29_4309422 0 4309422 G G A A A A G G A G A G A A A A A A G G
29 chr29_4309919 0 4309919 G G G G G G G G G G G G G G T T G G G G
29 chr29_4313727 0 4313727 G G G G G G G G G G G G G G A G G G G G
29 chr29_4317827 0 4317827 C C C T C C C C C C C C C C C C C C C C
29 chr29_4321193 0 4321193 G G A G G G G G G G G G G G G G G G G G
29 chr29_4321398 0 4321398 A A A A A A A A A A A A A A A A G G A A
29 chr29_4331986 0 4331986 T T T T T T T T T T T T C T T T T T T T
29 chr29_4336368 0 4336368 C C C C C C C C C C C C C C C C T T C C
29 chr29_4343608 0 4343608 A A A A A A A A A G A A A A A A A A A A
29 chr29_4347085 0 4347085 A A C C C C A A C C C C C C C C C C A A
29 chr29_4347874 0 4347874 C C C C C C C C T T T T C C C C C C C C
29 chr29_4349334 0 4349334 C C C C C C C C T T T T C C C C C C C C
29 chr29_4352602 0 4352602 A A A A A A A A A G A A A A A A A A A A
29 chr29_4353125 0 4353125 A A A A A A A A A C A A A A A A A A A A
29 chr29_4355971 0 4355971 T T A T T T T T T T T T T T T T T T T T
29 chr29_4359349 0 4359349 C C C C C C C C C C C C C G C C C C C C
29 chr29_4359752 0 4359752 G G G G G G G G G G A G G G G G G G G G
29 chr29_4361108 0 4361108 A G G G G G G G G G G G G G G G G G G G
29 chr29_4361580 0 4361580 G G G G G G G G A A A A G G G G G G G G
29 chr29_4365895 0 4365895 T T T T T T T T C T T T T T T T T T T T
29 chr29_4366771 0 4366771 G G G G G G A A G G G G G G G G G G G G
29 chr29_4375512 0 4375512 C C C C C C C C G G C G C C C C C C C C
29 chr29_4379201 0 4379201 G G G G G G G G T T T T G G G G G G G G
29 chr29_4382292 0 4382292 T T T T T T T T G G G G T T T T T T T T
29 chr29_4384094 0 4384094 G G G G T T G G G G G G G G G G G G G G
29 chr29_4384965 0 4384965 A A A A A A A A A A A A A A A A G G A A
29 chr29_4387822 0 4387822 C C C C C C C C G G G G C C C C C C C C
29 chr29_4391021 0 4391021 A A A A A A A A G G G G A A A A A A A A
29 chr29_4393573 0 4393573 A A A A A A A A A A A A G G A A A A A A
29 chr29_4394795 0 4394795 A A A A A A A A A A A A A A A A G G A A
29 chr29_4409340 0 4409340 G G A A A A G G G G G G G G G G G G G G
29 chr29_4410543 0 4410543 G G G G G G G G G G G T G G G G G G G G
29 chr29_4410924 0 4410924 T T T T T T T T T T T T T T T T C C T T
29 chr29_4413691 0 4413691 G G G G G G G T G G G G G G G G G G G G
29 chr29_4425530 0 4425530 G G C C C C G G G G G G G G G G G G G G
29 chr29_4429847 0 4429847 A A C C C C A A A A A A A A A A A A A A
29 chr29_4435023 0 4435023 A A A A A A A A T T T T A A A A A A A A
29 chr29_4436081 0 4436081 C T C C C C C T C C C C C C C C C C C C
29 chr29_4445891 0 4445891 A A A A A A A A A A A A A A A A G G A A
29 chr29_4450390 0 4450390 G G G G G G G G C C C C G G G G G G G G
29 chr29_4451549 0 4451549 G G T T T T G G G G G G G G G G G G G G
29 chr29_4454052 0 4454052 T T C T T T T T T T T T T T T T T T T T
29 chr29_4454423 0 4454423 C C C C C C C C T T T T C C C C C C C C
29 chr29_4458270 0 4458270 A A A A G G A A A A A A A A A A A A A A
29 chr29_4466723 0 4466723 G G G G G G G G G G G T G G G G G G G G
29 chr29_4475925 0 4475925 C C C C C C C T C C C T C C C C C C T T
29 chr29_4477474 0 4477474 G G G G G G G G A A A A G G G G G G G G
29 chr29_4477830 0 4477830 C C C C C C C C C C C C C C C T C C C C
29 chr29_4489349 0 4489349 C C C C C C C C G G G G C C C C C C C C
29 chr29_4493877 0 4493877 G T G G G G G T T T T T G G G G G G T T
29 chr29_4498855 0 4498855 G G G G G G G G G G G G G G T T G G G G
29 chr29_4499502 0 4499502 A G G G G G G G G G G G G G G G G G G G
29 chr29_4501271 0 4501271 A A G G G G A A G G G G G G G G G G A A
29 chr29_4504240 0 4504240 G G G G G G G G G G G G G G A A G G G G
29 chr29_4508701 0 4508701 C C A C C C C C C C C C C C C C C C C C
29 chr29_4509588 0 4509588 C C C C C C C T C C C C C C C C C C T T
29 chr29_4511361 0 4511361 G G G G G G G G C C C C G G G G G G G G
29 chr29_4511931 0 4511931 G G G G G G G G T T T T G G G G G G G G
29 chr29_4519871 0 4519871 A A A A A A A A G G G G A A A A A A A A
29 chr29_4523072 0 4523072 T T C C T T T T T T T T T T T T T T T T
29 chr29_4523920 0 4523920 G G C G G G G G G G G G G G G G G G G G
29 chr29_4524312 0 4524312 T T T T T T T T T T T T C T T T T T T T
29 chr29_4525254 0 4525254 G G G G G G G G G G G G G T G G G G G G
29 chr29_4527233 0 4527233 C C A C C C C C C C C C C C C C C C C C
29 chr29_4530743 0 4530743 T T T T T T T T T T T T C C T T T T T T
29 chr29_4533756 0 4533756 C C C C C C C C C C C C C C A A C C C C
29 chr29_4537315 0 4537315 G G A G G G G G G G G G G G G G G G G G
29 chr29_4547449 0 4547449 C C C T C C C C C C C C C C C C C C C C
29 chr29_4552870 0 4552870 C C C C C C C C C T T T C C C C C C C C
29 chr29_4553765 0 4553765 G G G G A A G G A A A A A A A A A A G G
29 chr29_4558645 0 4558645 A A A A A A A A A T A A A A A A A A A A
29 chr29_4565093 0 4565093 G G G G G G G G A A A A G G G G G G G G
29 chr29_4574406 0 4574406 A A A A A A A A A A A G A A A A A A A A
29 chr29_4574624 0 4574624 A A A A A A A A G G G G A A A A A A A A
29 chr29_4575872 0 4575872 G G G G G G G G G G G G A A G G G G G G
29 chr29_4579102 0 4579102 C C C C C C C C C C C C C T C C C C C C
29 chr29_4579880 0 4579880 G G G G G G G G C C C C G G G G G G G G
29 chr29_4588338 0 4588338 G G G G G G G G C G C G G G G G G G G G
29 chr29_4589746 0 4589746 A A A A A A A A C C C C A A A A A A A A
29 chr29_4595108 0 4595108 T T T T T T C C T T T T T T T T T T T T
29 chr29_4596264 0 4596264 T T T T T T T T C C C C C T T T T T T T
29 chr29_4614107 0 4614107 A A A A A A A A A A A A A G A A A A A A
29 chr29_4615398 0 4615398 A A A A A A A A A T A A A A A A A A A A
29 chr29_4616110 0 4616110 G G G G G G G G A G G G G G G G G G G G
29 chr29_4629389 0 4629389 A A A A A A A A G G A G A A A A A A A A
29 chr29_4634637 0 4634637 C C C C C C C C C C C C C C C T C C C C
29 chr29_4641336 0 4641336 T T T T T T T T T T T T T T G G T T T T
29 chr29_4643564 0 4643564 T T T T T T T T C C C C T T T T T T T T
29 chr29_4652502 0 4652502 G T G G G G G G G G G G G G G G G G G G
29 chr29_4652821 0 4652821 G G G G G G G G C C C C G G G G G G G G
29 chr29_4665627 0 4665627 G G G G G G G G G G G G A G G G G G G G
29 chr29_4671672 0 4671672 A A A A A A A A A A A A A G A A A A A A
29 chr29_4674840 0 4674840 T T T T T T T T C C C C T T T T T T T T
29 chr29_4676275 0 4676275 T T T T T T T T T T T T T T C C T T T T
29 chr29_4680967 0 4680967 G G G G G G G G G G C G G G G G G G G G
29 chr29_4681761 0 4681761 G G G G G G G G T T T T G G G G G G G G
29 chr29_4681938 0 4681938 T T T T T T T T T T T T T T G T T T T T
29 chr29_4692389 0 4692389 A A A A A A A A A A A A A C A A A A A A
29 chr29_4701249 0 4701249 C C C C C C C C C C C C C C T T C C C C
29 chr29_4711941 0 4711941 G G G G G G A G G G G G G G G G G G G G
29 chr29_4715724 0 4715724 G G G G G G G G G G G G C G G G G G G G
29 chr29_4726624 0 4726624 C C C C C C C C C C C C C C T T C C C C
29 chr29_4736145 0 4736145 G G G G G G G G G G G G G G A G G G G G
29 chr29_4744341 0 4744341 C C C C C C C C C C C C C C C C A A C C
29 chr29_4744495 0 4744495 C T C C C C C C C C C C C C C C C C C C
29 chr29_4751837 0 4751837 C C C C C C C T C C C C C C C C C C C C
29 chr29_4753364 0 4753364 A A A A A A A A A A A A A A G G A A A A
29 chr29_4753727 0 4753727 A A A A A A A A G G G G A A A A A A A A
29 chr29_4757432 0 4757432 T T T T T T T T T T T T T T T T C C T T
29 chr29_4764235 0 4764235 G G G G G G G G A A A A G G G G G G G G
29 chr29_4765271 0 4765271 C C G G G G C C G G G G G G G G G G C C
29 chr29_4768744 0 4768744 A A C C A A A A A A A A A A A A A A A A
29 chr29_4770924 0 4770924 G G G G G G G G A G G G G G G G G G G G
29 chr29_4779968 0 4779968 C C C C T T C C C C C C C C C C C C C C
29 chr29_4781711 0 4781711 G G G G G G G G C C C C G G G G G G G G
29 chr29_4787631 0 4787631 C C C C C C C C G G G G C C C C C C C C
29 chr29_4794039 0 4794039 T T T T T T C C T T T T T T T T T T T T
29 chr29_4796255 0 4796255 A A A A A A A A A A A A A A G G A A A A
29 chr29_4800496 0 4800496 A A A A A A A A A A A A C C A A A A A A
29 chr29_4804387 0 4804387 T T T T T T T T T T T T T T G T T T T T
29 chr29_4804616 0 4804616 C C C C C C C C T T T T C C C C C C C C
29 chr29_4816708 0 4816708 G G G G G G G G G G G G A A A A A A G G
29 chr29_4817129 0 4817129 C C C C C C C C C T T T C C C C C C C C
29 chr29_4823990 0 4823990 G G T T T T G G G G G G G G G G G G G G
29 chr29_4826674 0 4826674 G G G G G G G G A A G G G G G G G G G G
29 chr29_4830928 0 4830928 C C C C C C C T C C C C C C C C C C C C
29 chr29_4836675 0 4836675 A A A A A A A A G G G G A A A A A A A A
29 chr29_4841266 0 4841266 T T C T T T T T T T T T T T T T T T T T
29 chr29_4847198 0 4847198 G G G G G G G G G G C G G G G G G G G G
29 chr29_4848680 0 4848680 G G T T T T G G T T T T T T T T T T G G
29 chr29_4851542 0 4851542 G G G G G G G G G G A A G G G G G G G G
29 chr29_4852640 0 4852640 G G G G G G G G G G G G A G G G G G G G
29 chr29_4853787 0 4853787 G G G G G G G G G G G G G G G G A A G G
29 chr29_4854437 0 4854437 A A T T T T A A A A A A A A A A A A A A
29 chr29_4866103 0 4866103 C C T T C C C C C C C C C C C C C C C C
29 chr29_4866559 0 4866559 C C C C C C C C C C C C C C C G C C C C
29 chr29_4868305 0 4868305 C C C C C C C C T T T T C T C C C C C C
29 chr29_4870995 0 4870995 A A A A A A A A A A A A A A A G A A A A
29 chr29_4874460 0 4874460 A A A A A A A A A A A A G G G G G G A A
29 chr29_4876728 0 4876728 C C C C C C C C C C C C C T C C C C C C
29 chr29_4876952 0 4876952 G G G G G G G G G G A G G G G G G G G G
29 chr29_4877334 0 4877334 A A A A A A A A A A A A A A A A G G A A
29 chr29_4878338 0 4878338 G G G G G G A G G G G G G G G G G G G G
29 chr29_4888876 0 4888876 A A A A A A A A A A A T A A A A A A A A
29 chr29_4890671 0 4890671 C C C C C C C T C C C C C C C C C C C C
29 chr29_4897645 0 4897645 G G A A A A G G A A A A A A A A A A G G
29 chr29_4907549 0 4907549 A A A A A A A A A A A A A G A A A A A A
29 chr29_4908444 0 4908444 C C C C C C C C T T T T C C C C C C C C
29 chr29_4909543 0 4909543 T T T T T T T T A A A A T T T T T T T T
29 chr29_4910827 0 4910827 T T T T T T T T T T T T A T T T T T T T
29 chr29_4911269 0 4911269 G G G G G G G G G T G G G G G G G G G G
29 chr29_4912357 0 4912357 C C C C C C C C C T C C C C C C C C C C
29 chr29_4921766 0 4921766 C C C T C C C C C C C C C C C C C C C C
29 chr29_4922846 0 4922846 G G G G G G G G G G G G G G G G A A G G
29 chr29_4933845 0 4933845 G G G G G G A G G G G G G G G G G G G G
29 chr29_4936187 0 4936187 G G G G G G G G C C C C G G G G G G G G
29 chr29_4937188 0 4937188 A A G G G G A G G G G G G G G G G G A A
29 chr29_4939301 0 4939301 C C C C C C C C C C C C G G C C C C C C
29 chr29_4941703 0 4941703 T T C C C C C C C C C C C C C C C C C C
29 chr29_4943902 0 4943902 A A A A G G A A A A A A A A A A A A A A
29 chr29_4944312 0 4944312 T T C C T T T T T T T T T T T T T T T T
29 chr29_4950772 0 4950772 A A C C A A A A A A A A A A A A A A A A
29 chr29_4957989 0 4957989 A A G G G G A A A A A A G G G G G G A A
29 chr29_4958119 0 4958119 A A A A A A A A G G G G A A A A A A A A
29 chr29_4961054 0 4961054 C C C C C C C C A C C C C C C C C C C C
29 chr29_4962255 0 4962255 G G G G G G G G G G A G G G G G G G G G
29 chr29_4967944 0 4967944 A A A A A A A A A A A A A G A A A A A A
29 chr29_4980936 0 4980936 T T T T T T T T T T G T T T T T T T T T
29 chr29_4982873 0 4982873 G G A A A A G G G G G G G G G G G G G G
29 chr29_4985898 0 4985898 T T T T T T T T A T T T T T T T T T T T
29 chr29_4985940 0 4985940 C C C C C C C C C C C C A C A A C C C C
29 chr29_4985988 0 4985988 C C T T T T C C C C C C T T T T T T C C
29 chr29_4998959 0 4998959 T T C C C C T T C C C C T T T T T T T T
29 chr29_5001259 0 5001259 G G G G G G G G G G G G G G G G A G G G
29 chr29_5009568 0 5009568 C C C C C C C C T T T T C C C C C C C C
29 chr29_5014654 0 5014654 G G G G G G G G A A A G G G G G G G G G
29 chr29_5017834 0 5017834 C C C C C C C C C C C C T T C C C C C C
29 chr29_5022723 0 5022723 G G G G G G G G A G A G G G G G G G G G
29 chr29_5023539 0 5023539 A A A A A A A A A A A A A T A A A A A A
29 chr29_5027410 0 5027410 G G G G G G G G G G G G G G A A G G G G
29 chr29_5029143 0 5029143 T T T T T T T T T T T T T T T T C C T T
29 chr29_5045513 0 5045513 G G G G G G G G G G G G G G G G A G G G
29 chr29_5052383 0 5052383 C C C C C C C C C C C C C C C C T T C C
29 chr29_5061011 0 5061011 A A A A G G A A A A A A A A A A A A A A
29 chr29_5068551 0 5068551 C C C C T T C C T T T T T T T T T T C C
29 chr29_5068945 0 5068945 A A A A A A A A G G G G A A A A A A A A
29 chr29_5070479 0 5070479 G G G G G G G G G G G G G G G G A G G G
29 chr29_5074997 0 5074997 G G G G G G G G A A A A A A A A A A G G
29 chr29_5080266 0 5080266 C C C C C C C C C C C C C C C C T T C C
29 chr29_5083095 0 5083095 T T T T T T T T G G G G T T T T T T T T
29 chr29_5087277 0 5087277 T T T T T T T T T T T T G T T T T T T T
29 chr29_5088716 0 5088716 C C G G G G C C C C C C C C C C C C C C
29 chr29_5089719 0 5089719 G G G G G G G G G G G G G G A G G G G G
29 chr29_5095028 0 5095028 A A A A A A A A G G G G A A A A A A A A
29 chr29_5099605 0 5099605 T T T T T T T T C T C T T T T T T T T T
29 chr29_5104072 0 5104072 T T T T A A T T T T T T T T T T T T T T
29 chr29_5106835 0 5106835 A A A A A A A A A A A A A C A A A A A A
29 chr29_5122030 0 5122030 T T T T T T T T T T T T T T T T C T T T
29 chr29_5125315 0 5125315 G G G G G G A G G G G G G G G G G G G G
29 chr29_5150728 0 5150728 G G G G G G G G G G G G G G G G A A G G
29 chr29_5154729 0 5154729 G G G G G G G G C C C C G G G G G G G G
29 chr29_5155930 0 5155930 G G G G G G G G G G A G G G G G G G G G
29 chr29_5174293 0 5174293 A A A A A A A A A A A A A A G G G G A A
29 chr29_5178307 0 5178307 T T T T T T T T A A A A T T T T T T T T
29 chr29_5196406 0 5196406 C C C C C C C C T T T T C C C C C C C C
29 chr29_5213383 0 5213383 T T C C C C T T C C C C C C C C C C T T
29 chr29_5216744 0 5216744 T T T T T T T T C C C C T T T T T T T T
29 chr29_5242464 0 5242464 C C C C C C C C C C C C C C C C T T C C
29 chr29_5242672 0 5242672 A A A A A A A A G G G G A A A A A A A A
29 chr29_5250482 0 5250482 G G G G G G A G G G G G G G G G G G G G
29 chr29_5251631 0 5251631 T T T T T T T T G G G G T T T T T T T T
29 chr29_5255429 0 5255429 A A A A A A A A A A A A A G A A A A A A
29 chr29_5265207 0 5265207 G G G G G G G G G G G T G G G G G G G G
29 chr29_5267546 0 5267546 G G T T T T G G G G G G G G G G G G G G
29 chr29_5268070 0 5268070 T T T T T T T T G G G G T T T T T T T T
29 chr29_5270704 0 5270704 C C C C C C C C C C C C C C C C A A C C
29 chr29_5284689 0 5284689 G G G G G G G G G G G G G G C G G G G G
29 chr29_5286924 0 5286924 C C A A A A C C A A A A A A A A A A C C
29 chr29_5287626 0 5287626 C C C C C C C C C C C C T T T T T T C C
29 chr29_5292477 0 5292477 C C A A A A C C A A A A C C C C C C C C
29 chr29_5297241 0 5297241 A A A A A A A A A A A A C C A A A A A A
29 chr29_5305015 0 5305015 C C C C C C C C G G G G C C C C C C C C
29 chr29_5308531 0 5308531 A A A A A A A A A A A A A G A A A A A A
29 chr29_5310782 0 5310782 G G G G G G G G G G G G A G G G G G G G
29 chr29_5310998 0 5310998 C C T T T T C C C C C C C C C C C C C C
29 chr29_5315797 0 5315797 A A A C A A A A A A A A A A A A A A A A
29 chr29_5317189 0 5317189 A A A A A A A A G G G G A A A A A A A A
29 chr29_5319416 0 5319416 A A A A A A A A G G G G A A A A A A A A
29 chr29_5338053 0 5338053 T T T T T T T T C T T T T T T T T T T T
29 chr29_5342735 0 5342735 T T T T T T T T G T T T T T T T T T T T
29 chr29_5344397 0 5344397 G G G G A A G G G G G G G G G G G G G G
29 chr29_5349449 0 5349449 C C T T T T C C T T T T T T T T T T C C
29 chr29_5356866 0 5356866 G G G G G G G G G G G G A G G G G G G G
29 chr29_5369539 0 5369539 T T C C C C T T C C C C C C C C C C T T
29 chr29_5378852 0 5378852 T T A A A A T T T T T T T T T T T T T T
29 chr29_5383312 0 5383312 C C C C C C C C G G G G C C C C C C C C
29 chr29_5383826 0 5383826 G G G G G G G G G G G G G G C C G G G G
29 chr29_5395156 0 5395156 C C C C C C C C C C C C C C G G C C C C
29 chr29_5403573 0 5403573 G G G G G G G G A A A A G G G G G G G G
29 chr29_5409591 0 5409591 C C C C C C C C C C C C T T C C C C C C
29 chr29_5419869 0 5419869 G G G G G G G G A A A A G G G G G G G G
29 chr29_5431086 0 5431086 T T T T T T T T T T T T T T T T C C T T
29 chr29_5431175 0 5431175 T T T T T T T T T T T T T T T T G G T T
29 chr29_5444932 0 5444932 G G G G G G G G G G G G G G G G A A G G
29 chr29_5461523 0 5461523 C T T T T T C T T T T T T T T T T T T T
29 chr29_5472486 0 5472486 C C C C C C C T C C C C C C C C C C C C
29 chr29_5473715 0 5473715 A A A A A A A A A A A A A A T T A A A A
29 chr29_5485854 0 5485854 G G A A G G G G G G G G G G G G G G G G
29 chr29_5486504 0 5486504 T T T T T T T T T T T T C T T T T T T T
29 chr29_5493709 0 5493709 T T T T T T T T C C C C T T T T T T T T
29 chr29_5497507 0 5497507 A A A A A A A A A A A A A A T T A A A A
29 chr29_5504011 0 5504011 A A A A A A A A T T T T A A A A A A A A
29 chr29_5509372 0 5509372 T T T T T T T T T T T T A T T T T T T T
29 chr29_5519575 0 5519575 T T T T T T T T T T T T C T T T T T T T
29 chr29_5525209 0 5525209 T T T T T T T T T T T T G T T T T T T T
29 chr29_5534667 0 5534667 A A A A A A A T A A A A A A A A A A A A
29 chr29_5545288 0 5545288 T T T T T T T T C C C C T T T T T T T T
29 chr29_5549499 0 5549499 G G G G G G G G G G A G G G G G G G G G
29 chr29_5551822 0 5551822 C C C C C C C C T T T T C C C C C C C C
29 chr29_5562056 0 5562056 A A A A A A A A A A A A A A A A G G A A
29 chr29_5567092 0 5567092 T T T T T T T T T T T T C T T T T T T T
29 chr29_5569364 0 5569364 A A A A A A A A G G G G A A A A A A A A
29 chr29_5596719 0 5596719 C C C C G G C C C C C C C C C C C C C C
29 chr29_5603039 0 5603039 T T T T T T T T G G G G T T T T T T T T
29 chr29_5612116 0 5612116 A A A A A A A A A G A A A A A A A A A A
29 chr29_5617399 0 5617399 C C C C C C C C C C C C C C C C A A C C
29 chr29_5627718 0 5627718 T T T T T T T T C T T T T T T T T T T T
29 chr29_5634798 0 5634798 G G G G G G G G G G G G G G G G A A G G
29 chr29_5651540 0 5651540 C C C C C C C C T T T T C C C C C C C C
29 chr29_5653205 0 5653205 C C C C C C C C A A A A C C C C C C C C
29 chr29_5659652 0 5659652 A G G G G G G G G G G G G G G G G G G G
29 chr29_5664051 0 5664051 G G G G G G G G G G G G G G G G C C G G
29 chr29_5673525 0 5673525 T T T T T T T T A A A A T T T T T T T T
29 chr29_5675522 0 5675522 A A A A A A A A A A A A A A A C A A A A
29 chr29_5692700 0 5692700 C C C C C C C C C C C C C T T T T T C C
29 chr29_5695588 0 5695588 C C C C C C C C C T C T C C C C C C C C
29 chr29_5696782 0 5696782 C C G G G G C C G G G G G G G G G G C C
29 chr29_5704387 0 5704387 A A T T T T A A T T T T T T T T T T A A
29 chr29_5711010 0 5711010 G G G G G G G G G G G G A A A A G G G G
29 chr29_5714191 0 5714191 G G G G G G G G G G G G G G A A G G G G
29 chr29_5719046 0 5719046 A A A A A A A A A A A A A A A A G G A A
29 chr29_5719887 0 5719887 G G G G G G G G G G G G G G G G T T G G
29 chr29_5730999 0 5730999 T T T T T T T T T T T T T T T T G T T T
29 chr29_5733517 0 5733517 G G G G A A G G G G G G G G G G G G G G
29 chr29_5734051 0 5734051 A A A A A A A A A G A G A A A A A A A A
29 chr29_5737437 0 5737437 T T T T T T T T T T T T C T T T T T T T
29 chr29_5741183 0 5741183 C C C C C C C C T T C T C C C C C C C C
29 chr29_5741361 0 5741361 C C C C C C C C C C C C C C T T C C C C
29 chr29_5741411 0 5741411 G G G G G G G G G G G G G T G G G G G G
29 chr29_5747180 0 5747180 G G G G G G G G G G G G A G G G G G G G
29 chr29_5748557 0 5748557 T T T T G G T T T T T T T T T T T T T T
29 chr29_5761699 0 5761699 G G G G G G G G G G G G G G A A G G G G
29 chr29_5763244 0 5763244 G G A A G G G G G G G G G G G G G G G G
29 chr29_5766516 0 5766516 A A T T T T T T T T T T T T T T T T A A
29 chr29_5771287 0 5771287 A G G G G G G G G G G G G G G G G G G G
29 chr29_5780678 0 5780678 C C C C C C C C T T T T C C C C C C C C
29 chr29_5792110 0 5792110 G G G G G G G G G G G G G G G G T T G G
29 chr29_5794266 0 5794266 C C C C C C C C C C C T C C C C C C C C
29 chr29_5796905 0 5796905 C C C C C C C C C C C C C C C T C C C C
29 chr29_5797259 0 5797259 A A A A A A G G A A A A A A A A A A A A
29 chr29_5798001 0 5798001 C C C C C C C C T T T T C C C C C C C C
29 chr29_5798318 0 5798318 G G A A G G G G G G G G G G G G G G G G
29 chr29_5803400 0 5803400 C C C C C C C C C C C C C C G G C C C C
29 chr29_5815818 0 5815818 C C T T T T C C C C C C C C C C C C C C
29 chr29_5816423 0 5816423 C C T T C C C C C C C C C C C C C C C C
29 chr29_5822877 0 5822877 C C C C C C C C C C C C C C A A C C C C
29 chr29_5827437 0 5827437 G G G G G G G G G T G G G G G G G G G G
29 chr29_5836747 0 5836747 A A A A A A A A A A A A A A T T A A A A
29 chr29_5840121 0 5840121 A C A A A A A A C C C C A A A A A A A A
29 chr29_5840727 0 5840727 A A A G A A A A A A A A A A A A A A A A
29 chr29_5848384 0 5848384 C C C T T T C C C C C C C C C C C C C C
29 chr29_5850853 0 5850853 A A A A A A A A A A A A A A A A G G A A
29 chr29_5851092 0 5851092 G G G G G G G G G G G G G G T T G G G G
29 chr29_5857908 0 5857908 C C A A A A C C A A A A A A A A A A C C
29 chr29_5858521 0 5858521 C C C C C C C C T T T T C C C C C C C C
29 chr29_5862964 0 5862964 C C T T C C C C C C C C C C C C C C C C
29 chr29_5864408 0 5864408 T T T T C C T T T T T T T T T T T T T T
29 chr29_5867292 0 5867292 A A A A A A A A A A A A A C A A A A A A
29 chr29_5868480 0 5868480 G G G G A A G G G G G G G G G G G G G G
29 chr29_5869373 0 5869373 C C C C C C C C C C C C T T C C C C C C
29 chr29_5875951 0 5875951 A A A A A A A A A G G G A A A A A A A A
29 chr29_5877515 0 5877515 G G G G G G A G G G G G G G G G G G G G
29 chr29_5878513 0 5878513 G G G G G G G G G G G G G G A G G G G G
29 chr29_5892073 0 5892073 T T C T T T T T T T T T T T T T T T T T
29 chr29_5892239 0 5892239 A A A A A A A A A G A A A A A A A A A A
29 chr29_5902895 0 5902895 A A A A A A A A A A A A G G A G A A A A
29 chr29_5913605 0 5913605 C C C C C C C C C C C C C C C T C C C C
29 chr29_5919045 0 5919045 C C C C T T C C C C C C C C C C C C C C
29 chr29_5933944 0 5933944 T T T T T T T T T T T T G G G G G T T T
29 chr29_5935963 0 5935963 G G G G G G G G G G G G A A G G G G G G
29 chr29_5939184 0 5939184 C C C C G G C C C C C C C C C C C C C C
29 chr29_5958779 0 5958779 T T T T T T T T T T T T T T T T C C T T
29 chr29_5959209 0 5959209 T T T T T T C T T T T T T T T T T T T T
29 chr29_5977036 0 5977036 C C C C C C C C C C C C C T C C C C C C
29 chr29_5980280 0 5980280 G G G G G G G G A G G G G G G G G G G G
29 chr29_5983307 0 5983307 G G G G G G A G G G G G G G G G G G G G
29 chr29_5999168 0 5999168 C C C C C C C C T T T T C C C C C C C C
29 chr29_6002409 0 6002409 A A A A A A A A G G A G A A A A A A A A
29 chr29_6005042 0 6005042 C C C C T T C C C C C C C C C C C C C C
29 chr29_6012186 0 6012186 A A A A A A A A A A A A G G A A A A A A
29 chr29_6029268 0 6029268 A A A A A A A A G G G G A A A A A A A A
29 chr29_6044364 0 6044364 T T T T T T T T T T T T T T C T T T T T
29 chr29_6046192 0 6046192 A G G G G G A A G G G G G G G G G G A A
29 chr29_6057567 0 6057567 G G G G G G G G A G G G G G G G G G G G
29 chr29_6058436 0 6058436 C C C C C C C C G G C C C C C C C C C C
29 chr29_6058464 0 6058464 T T T T T T T T T T T T T T T T G G T T
29 chr29_6062953 0 6062953 C C C C C C C T C C C C C C C C C C C C
29 chr29_6063714 0 6063714 C C C C C C C C C C C C T T C C C C C C
29 chr29_6066488 0 6066488 T T T T T T T T C C C T T T T T T T T T
29 chr29_6071962 0 6071962 C C C C C C C C G G G G C C C C C C C C
29 chr29_6072171 0 6072171 T T C C C C T T T T T T T T T T T T T T
29 chr29_6075745 0 6075745 C C C C C C C C C C C C G G C C C C C C
29 chr29_6078394 0 6078394 T T T T T T T T T T T T T T C C T T T T
29 chr29_6079090 0 6079090 G G T T T T G G T T T T T T T T T T G G
29 chr29_6082867 0 6082867 T T T T T T T T T T T T T T G G T T T T
29 chr29_6088890 0 6088890 A A A A G G A A A A A A A A A A A A A A
29 chr29_6089607 0 6089607 A A A A A A A A G G G G A A A A A A A A
29 chr29_6099858 0 6099858 C C C C C C C C C C C C C C C T C C C C
29 chr29_6101579 0 6101579 C C C C C C C C C C C C C C C T C C C C
29 chr29_6103851 0 6103851 G G A G G G G G G G G G G G G G G G G G
29 chr29_6111657 0 6111657 C G C C C C C G C C C C C C C C C C C C
29 chr29_6112593 0 6112593 G G G G G G G G T T T T G G G G G G G G
29 chr29_6117006 0 6117006 A A A A A A A A A A A A G G A A A A A A
29 chr29_6132274 0 6132274 C C A A C C C C C C C C C C C C C C C C
29 chr29_6132619 0 6132619 T T T T T T T T C C C C T T T T T T T T
29 chr29_6134653 0 6134653 C C C C C C C C C C C C C T C C C C C C
29 chr29_6135327 0 6135327 T T C C T T T T T T T T T T T T T T T T
29 chr29_6144006 0 6144006 G G G G G G G G A A A A G G G G G G G G
29 chr29_6151951 0 6151951 G G G G G G G G G G G G G G A A G G G G
29 chr29_6154013 0 6154013 T T C C C C T T C C C C C C C C C C T T
29 chr29_6158352 0 6158352 C C C C C C C C C C C C C C G G C C C C
29 chr29_6165163 0 6165163 T T C C C C T T T T T T C C C C C C T T
29 chr29_6176694 0 6176694 C C T T T T C C C C C C C C C C C C C C
29 chr29_6177263 0 6177263 T T T T T T T T C T T T T T T T T T T T
29 chr29_6179671 0 6179671 C C C C C C C C C C C C C C C T C C C C
29 chr29_6185105 0 6185105 A A A A A A A A A A A A G G G G G G A A
29 chr29_6198847 0 6198847 A A A A A A A A A A A A A A A T A A A A
29 chr29_6199459 0 6199459 G G G G A A G G G G G G G G G G G G G G
29 chr29_6203712 0 6203712 G G G G A A G G G G G G G G G G G G G G
29 chr29_6205526 0 6205526 A A A A A A A A A A A A G G A A A A A A
29 chr29_6210701 0 6210701 C C C C C C C C A A A A C C C C C C C C
29 chr29_6210960 0 6210960 A A A A A A A A G G A G A A A A A A A A
29 chr29_6221127 0 6221127 C C C C C C C C C C C C A C C C C C C C
29 chr29_6226401 0 6226401 C C C C T T C C C C C C C C C C C C C C
29 chr29_6228526 0 6228526 G G G G G G C G G G G G G G G G G G G G
29 chr29_6229913 0 6229913 T T T T T T T T C C C C T T T T T T T T
29 chr29_6233838 0 6233838 A A C C C C A A C C C C C C C C C C A A
29 chr29_6234314 0 6234314 C C C C T T C C C C C C C C C C C C C C
29 chr29_6234556 0 6234556 C C C C A A C C C C C C C C C C C C C C
29 chr29_6234700 0 6234700 C C C C C C C C T T T T C C C C C C C C
29 chr29_6239248 0 6239248 G G G G G G G G G G A G G G G G G G G G
29 chr29_6270974 0 6270974 G G A G G G G G G G G G G G G G G G G G
29 chr29_6274812 0 6274812 G G G G G G G G G G G G C G G G G G G G
29 chr29_6276535 0 6276535 G G G G G G G G G G G G A G G G G G G G
29 chr29_6276774 0 6276774 T T T T T T T T C C C C T T C C T T T T
29 chr29_6278345 0 6278345 C C C C C C C C C C C C C C A C C C C C
29 chr29_6278421 0 6278421 A A A A A A A A A A A A A A G G A A A A
29 chr29_6279120 0 6279120 C C C C C C C C C C C C C C C T C C C C
29 chr29_6281719 0 6281719 G G G G G G G G A A A A G G G G G G G G
29 chr29_6282336 0 6282336 A A G G A A A A A A A A A A A A A A A A
29 chr29_6283969 0 6283969 G G G G A A G G G G G G G G G G G G G G
29 chr29_6284006 0 6284006 C C C C C C C C C C C C C T C C C C C C
29 chr29_6296058 0 6296058 A A A A A A A A T T A A A A A A A A A A
29 chr29_6300004 0 6300004 T T G G G G T T T T T T G T G G T T T T
29 chr29_6301017 0 6301017 G G G G G G G G A A A A G G G G G G G G
29 chr29_6302490 0 6302490 C C C T C C C T C C C C C C C C C C C C
29 chr29_6304660 0 6304660 G G A G A A G G G G G G G G G G G G G G
29 chr29_6305214 0 6305214 G G G G G G G G G G G G C G G G G G G G
29 chr29_6313443 0 6313443 C C C C C C C C C C C C C C T T C C C C
29 chr29_6315979 0 6315979 T T T T T T T T T T T T T T T T C T T T
29 chr29_6322778 0 6322778 A C A A A A A C A A A A A A A A A A C C
29 chr29_6324035 0 6324035 G G G G G G G G A A A A G G G G G G G G
29 chr29_6329909 0 6329909 G G G G G G A G G G G G G G G G G G G G
29 chr29_6329973 0 6329973 T T T T T T T T T T T T T T T T G G T T
29 chr29_6332185 0 6332185 C C C C C C C C A A A A C C C C C C C C
29 chr29_6334392 0 6334392 G G G G G G G G A G A A G G G G G G G G
29 chr29_6337252 0 6337252 A A A A A A A A A A A A A A A A G G A A
29 chr29_6339789 0 6339789 C C G G G G G G G G G G G G G G G G G G
29 chr29_6342536 0 6342536 C C C C C C C C C C C C T T C C C C C C
29 chr29_6354381 0 6354381 C C C C C C C C C C C T C C C C C C C C
29 chr29_6356735 0 6356735 T T T T T T T T T T A T T T T T T T T T
29 chr29_6363022 0 6363022 A A A A A A A A C C A C A A C C C C A A
29 chr29_6366392 0 6366392 T T T T T T T T C C C C T T T T T T T T
29 chr29_6370415 0 6370415 C C C C C C C C C C C C C C C C T T C C
29 chr29_6372840 0 6372840 C C C C C C C C T T T T C C C C C C C C
29 chr29_6381426 0 6381426 C C C C T T C C C C C C C C C C C C C C
29 chr29_6387322 0 6387322 C C C C C C C C C C C C T T C C C C C C
29 chr29_6392850 0 6392850 T T T T T T T T T T T T C C T T T T T T
29 chr29_6399366 0 6399366 T T T T G G T T T T T T T T T T T T T T
29 chr29_6399410 0 6399410 G G G G G G G G G G G G G G G G A A G G
29 chr29_6400632 0 6400632 T T T T G G T T T T T T T T T T T T T T
29 chr29_6409500 0 6409500 C C C C C C C C C C C C T T C C C C C C
29 chr29_6427955 0 6427955 A A A C A A A A A A A A A A A A A A A A
29 chr29_6429188 0 6429188 T T T T T T T T T T T T T T T T C C T T
29 chr29_6442590 0 6442590 T T T T T T T T T T T T C C T T T T T T
29 chr29_6453745 0 6453745 G G G G G G G G T T G T G G G G G G G G
29 chr29_6458381 0 6458381 C C C C C C C C C C C C C C C C A A C C
29 chr29_6461695 0 6461695 C C T T T T C C T T T T T T T T T T C C
29 chr29_6462572 0 6462572 T T T T T T T T T T T T T T G G T T T T
29 chr29_6469858 0 6469858 T T T T C C T T T T T T T T T T T T T T
29 chr29_6469971 0 6469971 A A A A A A A A G G G G A A A A A A A A
29 chr29_6478036 0 6478036 T T T T T T T T C C C C T T T T T T T T
29 chr29_6480593 0 6480593 C C C C C C C C C C C C C C C C G G C C
29 chr29_6509581 0 6509581 A A A A A A A A A A A A A A A A C C A A
29 chr29_6519839 0 6519839 G G G G G G G G A G G G G G G G G G G G
29 chr29_6531715 0 6531715 C C C C C C C T C C C C C C C C C C T T
29 chr29_6531757 0 6531757 G G G G G G G G G G A G G G G G G G G G
29 chr29_6532400 0 6532400 C C C C C C C C T T T T C C C C C C C C
29 chr29_6539512 0 6539512 A A A A A A A A T T T T A A A A A A A A
29 chr29_6541995 0 6541995 T T T T T T T T C C C C T T T T T T T T
29 chr29_6542261 0 6542261 A A G G G G G G A A A A G G G G G G G G
29 chr29_6549229 0 6549229 A A A A A A A A A A A A C C A A A A A A
29 chr29_6557457 0 6557457 A A G G G G G G G G G G G G G G G G G G
29 chr29_6558757 0 6558757 C C C C C C C C C C C C C C C C C T C C
29 chr29_6588489 0 6588489 C C C C C C C T C C C C C C C C C C C C
29 chr29_6593522 0 6593522 G G G G G G G G G G G G A G G G G G G G
29 chr29_6594206 0 6594206 A A A A A A A A C C A C A A A A A A A A
29 chr29_6595790 0 6595790 G G A A G G G G G G G G G G G G G G G G
29 chr29_6612657 0 6612657 T T T T T T T T C C C C T T T T T T T T
29 chr29_6614182 0 6614182 C C C C C C C C C C C C C C C C C T C C
29 chr29_6615000 0 6615000 T T T T T T T T T T T T A T T T T T T T
29 chr29_6616812 0 6616812 C C A C C C C C C C C C C C C C C C C C
29 chr29_6617364 0 6617364 C C C C C C C C C C C C C C C C T T C C
29 chr29_6626985 0 6626985 C C T T T T C C T T T T T T T T T T C C
29 chr29_6628289 0 6628289 T T C C C C T T C C C C C C C C C C T T
29 chr29_6629403 0 6629403 T T C C C C T T C C C C C C C C C C T T
29 chr29_6635000 0 6635000 C C C C C C C C C C C C C C T T C C C C
29 chr29_6637917 0 6637917 A A T T A A A A A A A A A A A A A A A A
29 chr29_6643585 0 6643585 G G G G G G C G G G G G G G G G G G G G
29 chr29_6644949 0 6644949 C C T T C C C C C C C C C C C C C C C C
29 chr29_6646343 0 6646343 A A A A A A A A G G G G A A A A A A A A
29 chr29_6647066 0 6647066 G G G G G G G G G G G G G T G G G G G G
29 chr29_6648367 0 6648367 T T C C C C T T T T T T T T T T T T T T
29 chr29_6648626 0 6648626 G G G G G G G G A A A A G G G G G G G G
29 chr29_6650255 0 6650255 C C T T T T C C C C C C C C C C C C C C
29 chr29_6653704 0 6653704 T T T T T T T T T T T T C C C C C C T T
29 chr29_6657506 0 6657506 C T C C C C C C C C C C C C C C C C C C
29 chr29_6658083 0 6658083 G G G G G G G G G G G G G G G G A A G G
29 chr29_6662401 0 6662401 G G G G G G G G G G G G G G G G A G G G
29 chr29_6664737 0 6664737 G G G G G G G G T T T T G G G G G G G G
29 chr29_6666421 0 6666421 G G G G G G G G A A A A G G G G G G G G
29 chr29_6671693 0 6671693 A A A A A A A A G G G G A A A A A A A A
29 chr29_6672578 0 6672578 C C C C C C C G C C C C C C C C C C C C
29 chr29_6674748 0 6674748 C T C C C C C C C C C C C C C C C C C C
29 chr29_6679846 0 6679846 G G G G G G G G C C C C G G G G G G G G
29 chr29_6681148 0 6681148 C C C C C C C C C C C C C T C C C C C C
29 chr29_6681948 0 6681948 G G A A G G G G G G G G G G G G G G G G
29 chr29_6685731 0 6685731 G G G G G G G G G G G G G G C C G G G G
29 chr29_6690598 0 6690598 G G A A G G G G G G G G G G G G G G G G
29 chr29_6693573 0 6693573 A A A A A A A A T T T T A A A A A A A A
29 chr29_6701000 0 6701000 A A G G A A A A A A A A A A A A A A A A
29 chr29_6708575 0 6708575 G G G G G G G G A A A A G G G G G G G G
29 chr29_6712853 0 6712853 C C C C C C C C A A A A C C C C C C C C
29 chr29_6719151 0 6719151 C C C C C C C C C C C C C C C T C C C C
29 chr29_6721755 0 6721755 G G G G G G A G G G G G G G G G G G G G
29 chr29_6722445 0 6722445 A A A A A A A A A A A A A A A G A A A A
29 chr29_6727057 0 6727057 A A A A A A A A T T T T A A A A A A A A
29 chr29_6732249 0 6732249 T T T T T T T T T T T T C T T T T T T T
29 chr29_6743219 0 6743219 T T T T T T T T C C C C T T T T T T T T
29 chr29_6752829 0 6752829 T T T T T T T T C C C C T T T T T T T T
29 chr29_6779751 0 6779751 G G G G G G G T G G G G G G G G G G G G
29 chr29_6787961 0 6787961 A A A A A A A A G G G G A A A A A A A A
29 chr29_6792368 0 6792368 G G G G G G G G G G G G A A A A A A G G
29 chr29_6804940 0 6804940 C C C C C C C T C C C C C C C C C C C C
29 chr29_6835208 0 6835208 T T T T C C T T T T T T T T T T T T T T
29 chr29_6850927 0 6850927 A A A A A A A A G G G G A A A A A A A A
29 chr29_6856612 0 6856612 A A A A A A A A A C A A A A A A A A A A
29 chr29_6858255 0 6858255 C C C C C C C C A A A A C C C C C C C C
29 chr29_6869419 0 6869419 G G G G G G G G G G G G G G C G G G G G
29 chr29_6876585 0 6876585 A A A A A A A A A A A A A A A G A A A A
29 chr29_6878504 0 6878504 C C C C C C C T C C C C C C C C C C C C
29 chr29_6884334 0 6884334 A A G G G G A A A A A A A A A A A A A A
29 chr29_6886235 0 6886235 T T T T T T T T A A A A T T T T T T T T
29 chr29_6889185 0 6889185 A A A A A A A A G G G G A A A A A A A A
29 chr29_6891949 0 6891949 C C C C C C C C C C C C C T C C C C C C
29 chr29_6898526 0 6898526 G G G G G G G G A G G G G G G G G G G G
29 chr29_6903051 0 6903051 C C T T T T C C C C C C C C C C C C C C
29 chr29_6906658 0 6906658 A A G G G G A A G G G G G G G G G G A A
29 chr29_6908116 0 6908116 G G G G G G G G G G G G G G G G C C G G
29 chr29_6909520 0 6909520 A A A A A A A A G G G G A A A A A A A A
29 chr29_6911084 0 6911084 A A A A A A A G A A A A A G A A A A A A
29 chr29_6912828 0 6912828 A A G G G G G G G G G G G G G G G G A A
29 chr29_6919263 0 6919263 G G G G G G G G G G G G G G A A G G G G
29 chr29_6921514 0 6921514 A A A A A A A A A A A A A A A A C C A A
29 chr29_6921649 0 6921649 G G G G G G G G A A A A G G G G G G G G
29 chr29_6928266 0 6928266 G G G G G G G G C G C C G G G G G G G G
29 chr29_6928669 0 6928669 C C C C C C C T C C C C C C C C C C C C
29 chr29_6928749 0 6928749 C T C C C C C C C C C C C C C C C C C C
29 chr29_6930464 0 6930464 C C C C C C C C C C A A C C C C C C C C
29 chr29_6930716 0 6930716 A A G G G G G G G G G G G G G G G G A A
29 chr29_6935386 0 6935386 T T T T T T T T T T T T T T C C T T T T
29 chr29_6942579 0 6942579 G T G G G G G G G G G G G G G G G G G G
29 chr29_6942769 0 6942769 G G G G G G G G A G G G G G G G G G G G
29 chr29_6943148 0 6943148 G G T T T T G G T T T T T T T T T T G G
29 chr29_6947634 0 6947634 C C T T C C C C C C C C C C C C C C C C
29 chr29_6948870 0 6948870 G G G G G G G G A A A A G G G G G G G G
29 chr29_6949829 0 6949829 G G G G G G G G T T T T G G G G G G G G
29 chr29_6951210 0 6951210 G G G G G G G G A A A A G G G G G G G G
29 chr29_6951566 0 6951566 C C T T C C C C C C C C C C C C C C C C
29 chr29_6956222 0 6956222 C C C C C C C C T T T T C C C C C C C C
29 chr29_6963547 0 6963547 C C G G G G C C G G G G G G G G G G C C
29 chr29_6971547 0 6971547 A A A A A A G G A A A A A A A A A A A A
29 chr29_6972796 0 6972796 C C C T C C C C C C C C C T C C C C C C
29 chr29_6975173 0 6975173 C C C C C C C C T T T T C C C C C C C C
29 chr29_6975945 0 6975945 C C C C C C C C C G C C C C C C C C C C
29 chr29_6984688 0 6984688 C C C C C C C C T T T T C C C C C C C C
29 chr29_6990863 0 6990863 C C C C C C C C C C C C C C C C C G C C
29 chr29_6995890 0 6995890 T T T T T T T T T T T T A A T T T T T T
29 chr29_6996483 0 6996483 G G A A G G G G G G G G G G G G G G G G
29 chr29_6997052 0 6997052 G G G G G G G G A A A A G G G G G G G G
29 chr29_7000109 0 7000109 A A A A A A A A A A C C A A A A A A A A
29 chr29_7003297 0 7003297 T T T T T T T T C C C C T T T T T T T T
29 chr29_7005521 0 7005521 T T T T T T T T T T G G T T T T T T T T
29 chr29_7013108 0 7013108 C C T T T T C C C C C C C C C C C C C C
29 chr29_7017393 0 7017393 C C C C C C C C A A A A C C C C C C C C
29 chr29_7020632 0 7020632 T T T T T T T T C C C C T T T T T T T T
29 chr29_7020823 0 7020823 T T T T T T T T C C C C T T T T T T T T
29 chr29_7023150 0 7023150 C C T T C C C C C C C C C C C C C C C C
29 chr29_7023405 0 7023405 T T T T T T T T T T T T G G G G G G T T
29 chr29_7024404 0 7024404 A A A A A A A A G G G G A A A A A A A A
29 chr29_7029219 0 7029219 G G G G A A G G A A A A G G G G G G G G
29 chr29_7036897 0 7036897 A A A A A A A A G G G G A A A A A A A A
29 chr29_7045380 0 7045380 C C C C C C C C T T T T C C C C C C C C
29 chr29_7045450 0 7045450 C C C C C C C C C C C C C T T T C C C C
29 chr29_7046912 0 7046912 G G G G G G G G G G G G A G G G G G G G
29 chr29_7047819 0 7047819 C C C C C C C C C C C C A C C C C C C C
29 chr29_7054833 0 7054833 A A A A A A A A A A A A A G A A A A A A
29 chr29_7058941 0 7058941 C C T T C C C C C C C C C C C C C C C C
29 chr29_7063597 0 7063597 C C G G G G G G G G G G G G G G G G C C
29 chr29_7064117 0 7064117 T T C C T T T T C C C C T T T T T T T T
29 chr29_7064646 0 7064646 T T T T T T T T A T T T T T T T T T T T
29 chr29_7069829 0 7069829 C C T T T T C C T T T T T T T T T T C C
29 chr29_7070046 0 7070046 C C C C C C C C T T T T C C C C C C C C
29 chr29_7073304 0 7073304 A A A A A A A A G G G G A A A A A A A A
29 chr29_7074165 0 7074165 A A A A A A A A A A A A A A A G A A A A
29 chr29_7074254 0 7074254 A A A A A A A A G G G G A A A A A A A A
29 chr29_7085936 0 7085936 A A A A A A A A A A A A A G A A A A A A
29 chr29_7087313 0 7087313 A A A A A A A A G G G G A A A A A A A A
29 chr29_7099226 0 7099226 C C T T T T C C T T T T T T T T T T C C
29 chr29_7099432 0 7099432 C C C C C C C C G G G G C C C C C C C C
29 chr29_7105371 0 7105371 C C C C C C C C C C C C C T C C C C C C
29 chr29_7107399 0 7107399 A G A A A A A A A A A A A A A A A A A A
29 chr29_7109879 0 7109879 G G G G G G G G A G A A G G G G G G G G
29 chr29_7112850 0 7112850 G G G G G G G G G G A A G G G G G G G G
29 chr29_7125241 0 7125241 T T T T T T T T T T T T T T T T C C T T
29 chr29_7125322 0 7125322 T T T T T T T T C C C C T T T T T T T T
29 chr29_7127572 0 7127572 A C C C C C C C C C C C C C C C C C C C
29 chr29_7128116 0 7128116 A A C C C C C C C C C C C C C C C C A A
29 chr29_7136342 0 7136342 C T C C T T T T C C C C C C C C C C C C
29 chr29_7137176 0 7137176 G G G G G G G G G G G G A G G G G G G G
29 chr29_7139482 0 7139482 T T G G T T T T G G G G T T T T T T T T
29 chr29_7143464 0 7143464 T T C C C C T T T T T T T T T T T T T T
29 chr29_7148551 0 7148551 C C C C C C C C C T C C C C C C C C C C
29 chr29_7150439 0 7150439 T T T T T T T T T T T T C T T T T T T T
29 chr29_7150586 0 7150586 G G G G A A G G G G G G G G G G G G G G
29 chr29_7151243 0 7151243 C C C C T T C C C C C C C C C C C C C C
29 chr29_7153214 0 7153214 C C C C C C C C T T T T C C C C C C C C
29 chr29_7156425 0 7156425 C C T T C C C C C C C C C C C C C C C C
29 chr29_7156829 0 7156829 C C C C C C C C T T T T C C C C C C C C
29 chr29_7160468 0 7160468 G G A A A A G G A A A A A A A A A A G G
29 chr29_7161975 0 7161975 T T T T T T C T T T T T T T T T T T T T
29 chr29_7167657 0 7167657 T T T T T T T T C C C C T T T T T T T T
29 chr29_7174027 0 7174027 T T T T T T T T T T T T C C C C C C T T
29 chr29_7176859 0 7176859 A A A A A A A A G G G G A A A A A A A A
29 chr29_7177703 0 7177703 C T C C C C C C C C C C C C C C C C C C
29 chr29_7182052 0 7182052 C C C C C C C C C C C C C C C C T T C C
29 chr29_7185233 0 7185233 T T C C C C T T T T T T C C C T C C T T
29 chr29_7191215 0 7191215 T T T T T T T T C C C C T T T T T T T T
29 chr29_7198673 0 7198673 C C C C C C C C C T C C C C C C C C C C
29 chr29_7199305 0 7199305 C C C C C C C T C C C C C C C C C C C C
29 chr29_7204171 0 7204171 C C C C C C C C C C C C C C A C C C C C
29 chr29_7207898 0 7207898 C C C C C C C C G G G G C C C C C C C C
29 chr29_7211312 0 7211312 C C T T C C C C C C C C C C C C C C C C
29 chr29_7215108 0 7215108 T T T T T T T T C C C C T T T T T T T T
29 chr29_7215532 0 7215532 A A G G G G A A A A A A G G G G G G A A
29 chr29_7217901 0 7217901 G G G G G G G G G G A A G G G G G G G G
29 chr29_7219005 0 7219005 C C C C T T C C C C C C C C C C C C C C
29 chr29_7221057 0 7221057 T T T T T T T T T T T T T T T T C C T T
29 chr29_7221171 0 7221171 G G G G G G A G G G G G G G G G G G G G
29 chr29_7229114 0 7229114 G G G G G G G G C C C C G G G G G G G G
29 chr29_7233902 0 7233902 C C C C C C C T C C C C C C C C C C C C
29 chr29_7237998 0 7237998 A A A A A A A A A A G G A A A A A A A A
29 chr29_7245885 0 7245885 C C T T T T C C C C C C C C C C C C C C
29 chr29_7248762 0 7248762 A A A A A A A A A A A A A A A A G G A A
29 chr29_7249064 0 7249064 C C C C C C C C C C C C C T C C C C C C
29 chr29_7250613 0 7250613 G G G G G G G G G G G G A G A G G G G G
29 chr29_7257927 0 7257927 A A A A A A A A A A A A A A T T A A A A
29 chr29_7265751 0 7265751 G G G G G G G G G G A A G G G G G G G G
29 chr29_7270334 0 7270334 C C C C C C C C G G G G C C C C C C C C
29 chr29_7274094 0 7274094 C C C C C C C C C C C C T T C C C C C C
29 chr29_7286657 0 7286657 T T T T T T T T T T T T G T T T T T T T
29 chr29_7288126 0 7288126 C C C C C C C C T T T T C C C C C C C C
29 chr29_7289238 0 7289238 C C C C C C C C C C C C C T C C C C C C
29 chr29_7289346 0 7289346 T T T T T T T T C C C C T T T T T T T T
29 chr29_7291751 0 7291751 C C C C C C C C C C C C C T C C C C C C
29 chr29_7297862 0 7297862 A A A G G G A A A A A A A A A A A A A A
29 chr29_7298037 0 7298037 T T T T T T T T T T T T T T G T T T T T
29 chr29_7299808 0 7299808 G G G G G G G G G G G G A G A A G G G G
29 chr29_7301898 0 7301898 A A A A A A A A A A A A A G A A A A A A
29 chr29_7305311 0 7305311 G G C C C C C C C C C C C C C C C C G G
29 chr29_7307522 0 7307522 C C C C C C C C T T T T C C C C C C C C
29 chr29_7316167 0 7316167 C C C C C C C C C C C C C C C T C C C C
29 chr29_7324116 0 7324116 C C C C C T C C C C C C C C C C C C C C
29 chr29_7327196 0 7327196 C C C C C C C C C C C C C C C C T T C C
29 chr29_7333115 0 7333115 G G G G G G G G G G G G C G G G G G G G
29 chr29_7343616 0 7343616 G G G G G G G G A A A A G G G G G G G G
29 chr29_7345822 0 7345822 C C C T C C C C C C C C C C C C C C C C
29 chr29_7346314 0 7346314 C C C C C C C C T T T T C C C C C C C C
29 chr29_7346968 0 7346968 G G G G G G G G A A A A G G G G G G G G
29 chr29_7347991 0 7347991 G G G G A G G G G G G G G G G G G G G G
29 chr29_7352550 0 7352550 C C C C C C C C C C C C C T C C C C C C
29 chr29_7358030 0 7358030 C C C T C C C C C C C C C C C C C C C C
29 chr29_7358171 0 7358171 A A A A A A A A G G G G A A A A A A A A
29 chr29_7360683 0 7360683 G G G G G G G G T T T T G G G G G G G G
29 chr29_7362978 0 7362978 T T T T T T T T G G G G T T T T T T T T
29 chr29_7371704 0 7371704 C C C C C C C T C C C C C C C C C C C C
29 chr29_7374011 0 7374011 C C C C C C C C C C C C C C C C C G C C
29 chr29_7375378 0 7375378 T T C T T T T T T T T T T T T T T T T T
29 chr29_7378158 0 7378158 C C C C C C C C C C C C C C C C A A C C
29 chr29_7384415 0 7384415 C C C C C C C C T T T T C C C C C C C C
29 chr29_7384573 0 7384573 G G G G G G G G T T T T G G G G G G G G
29 chr29_7385536 0 7385536 C C C C C C C C C C C C C C T T C C C C
29 chr29_7387956 0 7387956 A G G G G G G G G G G G G G G G G G G G
29 chr29_7388302 0 7388302 G G G G G G G G A A A A G G G G G G G G
29 chr29_7388810 0 7388810 T T T T T T T T G G G G T T T T T T T T
29 chr29_7391588 0 7391588 T T G G G G T T T T T T T T T T T T T T
29 chr29_7411851 0 7411851 A A G G A G A A A A A A A A A A A A A A
29 chr29_7419252 0 7419252 G G G G G T G G G G G G G G G G G G G G
29 chr29_7427737 0 7427737 A A A A A A A A A A A A G G G G G G A A
29 chr29_7435289 0 7435289 C C C C C C C C C C C C C C A C C C C C
29 chr29_7436775 0 7436775 C C C C C C C C C C C C C C C C C G C C
29 chr29_7444413 0 7444413 G G G G G G G G A A A A G G G G G G G G
29 chr29_7445811 0 7445811 T T T T G G T T T T T T T T T T T T T T
29 chr29_7448116 0 7448116 C C C C C C C C C C C G C C C C C C C C
29 chr29_7449179 0 7449179 C C C C C C C C C C C T C C C C C C C C
29 chr29_7451412 0 7451412 T T T T C T T T T T T T T T T T T T T T
29 chr29_7456987 0 7456987 C C T T T T C C T T T T T T T T T T C C
29 chr29_7458083 0 7458083 G G G G C G G G G G G G G G G G G G G G
29 chr29_7460559 0 7460559 C C T T T T C C T T T T T T T T T T C C
29 chr29_7461755 0 7461755 A A G G A A A A A A A A A A A A A A A A
29 chr29_7465471 0 7465471 C C T T T T C C T T T T T T T T T T C C
29 chr29_7468634 0 7468634 A A A A A A A A C C C C A A A A A A A A
29 chr29_7469390 0 7469390 C C C C C C C C C C C C C C C T C C C C
29 chr29_7475648 0 7475648 A A A A A A A A A A A A A A A A A T A A
29 chr29_7479046 0 7479046 A A A A A A A A A A A A A G A A A A A A
29 chr29_7481275 0 7481275 G G G G G G G G G G A G G G G G G G G G
29 chr29_7483746 0 7483746 C C C C C C C C T T T T C C C C C C C C
29 chr29_7485622 0 7485622 A A A A A A A A A A A A A A G G A A A A
29 chr29_7485917 0 7485917 A A A A A A G G A A A A A A A A A A A A
29 chr29_7486032 0 7486032 G G G G G G G G A A A A G G G G G G G G
29 chr29_7487770 0 7487770 T T T T T T T T T T T T T T T T G G T T
29 chr29_7487872 0 7487872 G G G G G G G G G G G G G G G G A G G G
29 chr29_7491288 0 7491288 C C C C C C C C G G G G C C C C C C C C
29 chr29_7504966 0 7504966 C C C C C C C C C C C C C G C C C C C C
29 chr29_7506483 0 7506483 T T T T T T T T T T T T C T T T T T T T
29 chr29_7513352 0 7513352 A A A A A A A A G G G G A A A A A A A A
29 chr29_7514971 0 7514971 C C C C C C C C G G C C C C C C C C C C
29 chr29_7519909 0 7519909 C C C C C C C C C C C C C C C C T T C C
29 chr29_7520485 0 7520485 G G G G G G G G G G G G G G A A G G G G
29 chr29_7527266 0 7527266 C C C C C C C C C C C C C C G G C C C C
29 chr29_7528221 0 7528221 T T T T T T T T A A A A T T T T T T T T
29 chr29_7530612 0 7530612 A A A A C C A A A A A A C C C C C C A A
29 chr29_7533218 0 7533218 C C C C C C C C C C C T C C C C C C C C
29 chr29_7535276 0 7535276 T T T T T T T T T T T T C T T T T T T T
29 chr29_7537330 0 7537330 T T T T T T T T T T T T T T C C T T T T
29 chr29_7543646 0 7543646 A A A A A A A A A A A A A A G G A A A A
29 chr29_7545071 0 7545071 A A A A A A A A G G G G A A A A A A A A
29 chr29_7545829 0 7545829 T T T T T T T T T T T T G T T T T T T T
29 chr29_7548141 0 7548141 A A A A A A A A A A A C A A A A A A A A
29 chr29_7553842 0 7553842 C C C C C C C C C C C C C C T T C C C C
29 chr29_7560615 0 7560615 A A A A A A A A G G A A A A A A A A A A
29 chr29_7563580 0 7563580 T T T T T T T T C C C C T T T T T T T T
29 chr29_7565930 0 7565930 G G G G G G G G G G A G G G A A G G G G
29 chr29_7568367 0 7568367 T T C C T T T T T T T T T T T T T T T T
29 chr29_7570256 0 7570256 A A A A A A A A G G G G A A A A A A A A
29 chr29_7580134 0 7580134 T T T T C T T T T T T T T T T T T T T T
29 chr29_7582405 0 7582405 T T C T T T T T T T T T T T T T T T T T
29 chr29_7582557 0 7582557 A A A A A A A A T T A A A A A A A A A A
29 chr29_7584476 0 7584476 T T T T T T T T C C C C T T T T T T T T
29 chr29_7587026 0 7587026 C C C C C C C C C C C C C C C C C T C C
29 chr29_7588342 0 7588342 G G G G G G G G G G G G G G A A G G G G
29 chr29_7589525 0 7589525 G G T T G T G G G G G G G G G G G G G G
29 chr29_7592014 0 7592014 G G G G G G A A G G G G G G G G G G G G
29 chr29_7592667 0 7592667 G G G G G G G G G G G G G G G G A A G G
29 chr29_7593366 0 7593366 C C C T C C C C C C C C C C C C C C C C
29 chr29_7596177 0 7596177 G G G G G G G G G G G G A A G G G G G G
29 chr29_7597212 0 7597212 G G G G G G G G G G G G A G G G G G G G
29 chr29_7597385 0 7597385 A A A T A A A A A A A A A A A A A A A A
29 chr29_7601482 0 7601482 C C C C C C C C G G G G C C C C C C C C
29 chr29_7612491 0 7612491 G G G G G G G G G G G T G G G G G G G G
29 chr29_7617378 0 7617378 A A A A A A A A G G G G A A A A A A A A
29 chr29_7619066 0 7619066 A A A A A A G G A A A A A A A A A A A A
29 chr29_7621299 0 7621299 G G A G A G G G G G G G G G G G G G G G
29 chr29_7621576 0 7621576 C C C C C C C C C C C C C C T T C C C C
29 chr29_7621664 0 7621664 C C C C C C T T C C C C C C C C C C C C
29 chr29_7626593 0 7626593 C C C C C C C C T T T T C C C C C C C C
29 chr29_7634159 0 7634159 T T T T T T T T T T T T C C T T T T T T
29 chr29_7637871 0 7637871 A A A A A C A A A A A A A A A A A A A A
29 chr29_7651588 0 7651588 G G G G G G G G G G G G A G G G G G G G
29 chr29_7653210 0 7653210 C C C C C C C C T T T T C C C C C C C C
29 chr29_7666865 0 7666865 C C C C C C C C C C C T C C C C C C C C
29 chr29_7666934 0 7666934 C C C C C C C C T T T T C C C C C C C C
29 chr29_7670740 0 7670740 T T T T T T T T T T T T T T T T C T T T
29 chr29_7674667 0 7674667 C C G G G G C C G G G G G G G G G G C C
29 chr29_7678038 0 7678038 C C C C C C C C T T T T C C C C C C C C
29 chr29_7687244 0 7687244 C C C C C C C C G G G G C C C C C C C C
29 chr29_7693603 0 7693603 C C C C C C C C T T T T C C C C C C C C
29 chr29_7696541 0 7696541 G G G G A G G G G G G G G G G G G G G G
29 chr29_7698113 0 7698113 C C C C C C C C T T T T C C C C C C C C
29 chr29_7699716 0 7699716 C C C C C G C C C C C C C C C C C C C C
29 chr29_7700125 0 7700125 A A A A A A A A G G G G A A A A A A A A
29 chr29_7703630 0 7703630 T T G G G G T T T T T T T T T T T T T T
29 chr29_7705311 0 7705311 A A A A A A A A G G G G A A A A A A A A
29 chr29_7711402 0 7711402 T T T T G T T T T T T T T T T T T T T T
29 chr29_7713552 0 7713552 G G G G G G G G C C C C G G G G G G G G
29 chr29_7719590 0 7719590 A A A A A A A A A A A C A A A A A A A A
29 chr29_7720142 0 7720142 A A A A A G A A A A A A A A A A A A A A
29 chr29_7722390 0 7722390 G G A A A G G G G G G G G G G G G G G G
29 chr29_7722596 0 7722596 G G A G G G G G G G G G G G G G G G G G
29 chr29_7723449 0 7723449 A A A A A C A A A A A A A A A A A A A A
29 chr29_7725613 0 7725613 G G G G G G G G G G G G A G G G G G G G
29 chr29_7726863 0 7726863 G G G G G G G G C C C C G G G G G G G G
29 chr29_7736191 0 7736191 A A A A A A A A G G G G A A A A A A A A
29 chr29_7738354 0 7738354 G G G G G G G G A A A A G G G G G G G G
29 chr29_7739442 0 7739442 T T T T T T T T T T T T C T T T T T T T
29 chr29_7740641 0 7740641 T T T T T T C T T T T T T T T T T T T T
29 chr29_7742923 0 7742923 A A A G A A A A A A A A A A A A A A A A
29 chr29_7747762 0 7747762 G G G G G G A G G G G G G G G G G G G G
29 chr29_7750890 0 7750890 A A A A A A A A A A A A A A G G A A A A
29 chr29_7751820 0 7751820 G G A A G G G G G G G G G G G G G G G G
29 chr29_7758918 0 7758918 A A A A A A A A A A A A A A A A G G A A
29 chr29_7759970 0 7759970 C C C C C C C C C C C C C T C C C C C C
29 chr29_7760211 0 7760211 C C C C A C C C C C C C C C C C C C C C
29 chr29_7762794 0 7762794 C C C C C C T T C C C C C C C C C C C C
29 chr29_7768638 0 7768638 A A A A A G A A A A A A A A A A A A A A
29 chr29_7772493 0 7772493 G G G G G G G G G G G G G G T T G G G G
29 chr29_7774921 0 7774921 G G G G G G A G G G G G G G G G G G G G
29 chr29_7778628 0 7778628 C C C C C C C C C C C C C C C C T T C C
29 chr29_7797682 0 7797682 C C T T T T C C C C C C C C C C C C C C
29 chr29_7798212 0 7798212 A A A A A G A A A A A A A A A A A A A A
29 chr29_7798931 0 7798931 A A A A A A A A A A A A G G G G G G A A
29 chr29_7801904 0 7801904 T T T T T T T T T T T T T T A A T T T T
29 chr29_7806659 0 7806659 C C T T C T C C C C C C C C C C C C C C
29 chr29_7807244 0 7807244 A A A A A A A A A A A T A A A A A A A A
29 chr29_7815834 0 7815834 T T T T T T T T T T T T T T T T C C T T
29 chr29_7823381 0 7823381 A A A A A A A A T T A T A A A A A A A A
29 chr29_7838374 0 7838374 C C C C C C C C G G C G C C C C C C C C
29 chr29_7838403 0 7838403 G G G G G G A G G G G G G G G G G G G G
29 chr29_7841793 0 7841793 G G G G G G G G T T T T G G G G G G G G
29 chr29_7841935 0 7841935 A A A A A A A A A A A A A A T T A A A A
29 chr29_7841987 0 7841987 G G G G G G G G A A A A G G G G G G G G
29 chr29_7849473 0 7849473 G G G G G G G G C C C C G G G G G G G G
29 chr29_7854181 0 7854181 C C C C C C C C C C C C C C C C T T C C
29 chr29_7855717 0 7855717 A A A A A A A A C C C C A A A A A A A A
29 chr29_7859219 0 7859219 C C C C C C C C G G C C C C C C C C C C
29 chr29_7862027 0 7862027 A A A A A A A A G G G G A A A A A A A A
29 chr29_7870274 0 7870274 T T C C C C T T C C C C C C C C C C T T
29 chr29_7875658 0 7875658 A A A A A A A A G G G G A A A A A A A A
29 chr29_7875724 0 7875724 A A A A A A A A G G G G A A A A A A A A
29 chr29_7877020 0 7877020 T T C C C T T T T T T T T T T T T T T T
29 chr29_7878057 0 7878057 G G A A A G G G G G G G G G G G G G G G
29 chr29_7879742 0 7879742 G G G G G G G G C C C C G G G G G G G G
29 chr29_7880289 0 7880289 G G T T G T G G G G G G G G G G G G G G
29 chr29_7884538 0 7884538 G G C C C C G G C C C C C C C C C C C C
29 chr29_7885756 0 7885756 T T T T T T T T A A A A T T T T T T T T
29 chr29_7886312 0 7886312 G G G G G G A G G G G G G G G G G G G G
29 chr29_7892040 0 7892040 T T T T T T C T T T T T T T T T T T T T
29 chr29_7892085 0 7892085 A A A A A A A A A A A A C C C C C C A A
29 chr29_7893439 0 7893439 A A A A A A A A G G G G A A A A A A A A
29 chr29_7900759 0 7900759 G G A A A G G G G G G G G G G G G G G G
29 chr29_7905309 0 7905309 T T T T T T T T T T T T T T T T G T T T
29 chr29_7905540 0 7905540 T T T T C T T T T T T T T T T T T T T T
29 chr29_7905878 0 7905878 C C C C C T C C C C C C C C C C C C C C
29 chr29_7909930 0 7909930 C C C C C C C C G G G G C C C C C C C C
29 chr29_7916179 0 7916179 C C C C C C C C G G C C C C C C C C C C
29 chr29_7917224 0 7917224 C C A A C C C C C C C C C C C C C C C C
29 chr29_7926540 0 7926540 C C T T T T C C C C C C C C C C C C C C
29 chr29_7933899 0 7933899 A A A A A A A A G G G G A A A A A A A A
29 chr29_7937994 0 7937994 G G G G G G G G G G G G A A G G G G G G
29 chr29_7939613 0 7939613 A A A A G G A A A A A A A A A A A A A A
29 chr29_7940620 0 7940620 T T T T T T T T T T T T T T T T G G T T
29 chr29_7941935 0 7941935 A A A A A A A A A A A A C C A A A A A A
29 chr29_7943240 0 7943240 T T C C T T T T T T T T T T T T T T T T
29 chr29_7947201 0 7947201 T T T T T T T T T T T T T T T T G T T T
29 chr29_7957700 0 7957700 A A A A A G A A A A A A A A A A A A A A
29 chr29_7963060 0 7963060 T T C C C C T T T T T T T T T T T T T T
29 chr29_7973003 0 7973003 A A A A A A A A A A A A A C A A A A A A
29 chr29_7974302 0 7974302 T T C T T T T T T T T T T T T T T T T T
29 chr29_7979306 0 7979306 T T T T T T T T T T T T T T C C T T T T
29 chr29_7980603 0 7980603 C C C C C C C T C C C C C C C C C C C C
29 chr29_7982458 0 7982458 G G G G G G G G A A A A G G G G G G G G
29 chr29_7982650 0 7982650 G G G G G G G G G G G G G G G G C C G G
29 chr29_7985839 0 7985839 T T T T T T T T C C C C T T T T T T T T
29 chr29_7989258 0 7989258 C C C C C C C C T T T T C C C C C C C C
29 chr29_7991170 0 7991170 C C C C C C C C C C C C T T C C C C C C
29 chr29_7993027 0 7993027 C C C C C T C C C C C C C C C C C C C C
29 chr29_7997997 0 7997997 T T T T C T T T T T T T T T T T T T T T
29 chr29_7998244 0 7998244 T T C C C C C T C C C C C C C C C C T T
29 chr29_8002118 0 8002118 G G G G G G G G G G G G A A G G G G G G
29 chr29_8005417 0 8005417 A A A A A A A A A A A G A A A A A A A A
29 chr29_8008049 0 8008049 T T C T T T T T T T T T T T T T T T T T
29 chr29_8013856 0 8013856 G G A G G G G G G G G G G G G G G G G G
29 chr29_8015733 0 8015733 T T T T T T T T C C C C T T T T T T T T
29 chr29_8017927 0 8017927 T T C T T T T T T T T T T T T T T T T T
29 chr29_8024859 0 8024859 G G G G G G C G G G G G G G G G G G C C
29 chr29_8025324 0 8025324 C C C C C C C C C C C T C C C C C C C C
29 chr29_8027203 0 8027203 C C C C C C C C C C C C A C C C C C C C
29 chr29_8030017 0 8030017 A A A A A G A A A A A A A A A A A A A A
29 chr29_8033720 0 8033720 T T T T T T T T T T T T G T T T T T T T
29 chr29_8035778 0 8035778 T T T T G T T T T T T T T T T T T T T T
29 chr29_8048707 0 8048707 T T T T T T T T C C C C T T T T T T T T
29 chr29_8050492 0 8050492 G G G G G G G G A A A A G G G G G G G G
29 chr29_8064591 0 8064591 T T T T T T T T T T T T T T T T A A T T
29 chr29_8065666 0 8065666 C C C G C C C C C C C C C C C C C C C C
29 chr29_8068730 0 8068730 A A A A A A A T A A A A A A A A A A A A
29 chr29_8073323 0 8073323 C C C C C C C C C C C C C C T T C C C C
29 chr29_8078078 0 8078078 A A A A A G A A G G G G A A A A A A A A
29 chr29_8079569 0 8079569 G G G G G G G G A A A A G G G G G G G G
29 chr29_8083227 0 8083227 C C C C C C C C C C C T C C C C C C C C
29 chr29_8084861 0 8084861 A A A G A G A A A A A A A A A A A A A A
29 chr29_8087680 0 8087680 C C C C C T C C C C C C C C T T C C C C
29 chr29_8090255 0 8090255 T T T T C T T T T T T T T T T T T T T T
29 chr29_8090691 0 8090691 T T T T T T T T T T T T C T T T T T T T
29 chr29_8090990 0 8090990 G G G G G G G G G G A G G G G G G G G G
29 chr29_8092544 0 8092544 C C C C A C C C C C C C C C C C C C C C
29 chr29_8093421 0 8093421 G G G G G G G G A A A A G G G G G G G G
29 chr29_8095534 0 8095534 C C C C C C C C A A A A C C C C C C C C
29 chr29_8097139 0 8097139 A A A G A A A A A A A A A A A A A A A A
29 chr29_8101993 0 8101993 A T A A A A A A A A A A A A A A A A A A
29 chr29_8104393 0 8104393 A A A A A T A A A A A A A A A A A A A A
29 chr29_8109498 0 8109498 G G G G G G G G A A A A G G G G G G G G
29 chr29_8117169 0 8117169 G G G G A G G G G G G G G G G G G G G G
29 chr29_8117643 0 8117643 G G G G G G G G C C C C G G G G G G G G
29 chr29_8119273 0 8119273 A A A A A A A A C C C C A A A A A A A A
29 chr29_8120692 0 8120692 G G G G G G G G A A A A G G G G G G G G
29 chr29_8128276 0 8128276 C C C C C C C C T T T T C C C C C C C C
29 chr29_8128373 0 8128373 G G G G G G G G G G G G C C G G G G G G
29 chr29_8128413 0 8128413 T T T T C T T T T T T T T T T T T T T T
29 chr29_8129792 0 8129792 T T T T T T T T C C C C T T T T T T T T
29 chr29_8130805 0 8130805 G G G G G G G G A A A A G G G G G G G G
29 chr29_8135725 0 8135725 A A A A A A A A A A A A A G A A A A A A
29 chr29_8140456 0 8140456 T T T T T T T T T T C T T T T T T T T T
29 chr29_8147335 0 8147335 A A A A A G A A A A A A A A A A A A A A
29 chr29_8149058 0 8149058 C G G G G G C C G G G G G G G G G G G G
29 chr29_8157471 0 8157471 G G G G A G G G G G G G G G G G G G G G
29 chr29_8160447 0 8160447 C C C C G G C C C C C C C C C C C C C C
29 chr29_8160602 0 8160602 A A A A G G A A A A A A A A A A A A A A
29 chr29_8173396 0 8173396 C C C C C C C C C T C C C C C C C C C C
29 chr29_8180380 0 8180380 G G G G G G G G C C C C G G G G G G G G
29 chr29_8182305 0 8182305 T T T T G G T T T T T T T T T T T T T T
29 chr29_8182416 0 8182416 T T T T T T T T T T T T C T T T T T T T
29 chr29_8182807 0 8182807 G G G G A G G G G G G G G G G G G G G G
29 chr29_8183117 0 8183117 C C C C C T C C C C C C C C C C C C C C
29 chr29_8184170 0 8184170 C C C C C C C C T T T T C C C C C C C C
29 chr29_8185314 0 8185314 C C T T T T C C T T T T C C C C C C C C
29 chr29_8191919 0 8191919 G G G G G G G G G G G G A G G G G G G G
29 chr29_8200979 0 8200979 A A A A A A A A A A A A A A G G A A A A
29 chr29_8203685 0 8203685 C T C C C C C C C C C C C C C C C C C C
29 chr29_8207391 0 8207391 G G G G G G G G G G A G G G G G G G G G
29 chr29_8208900 0 8208900 G G G G G G G G A G A G G G G G G G G G
29 chr29_8217250 0 8217250 G G G G G T G G G G G G G G G G G G G G
29 chr29_8219290 0 8219290 G G G G G T G G G G G G G G G G G G G G
29 chr29_8220279 0 8220279 A A A A A G A A A A A A A A A A A A A A
29 chr29_8220886 0 8220886 C C C C C C C C T T T T C C C C C C C C
29 chr29_8221331 0 8221331 G G G G G G G G G G C G G G G G G G G G
29 chr29_8228096 0 8228096 C C T T C T C C C C C C C C C C C C C C
29 chr29_8231939 0 8231939 G G A A A G G G G G G G G G G G G G G G
29 chr29_8234428 0 8234428 A G G G G G G G G G G G G G G G G G G G
29 chr29_8247728 0 8247728 A T A A A A A A A A A A A A A A A A A A
29 chr29_8249996 0 8249996 G G G G G G G G G G G G G G G G A A G G
29 chr29_8254102 0 8254102 A A A A A A A A A A A A A A A A C C A A
29 chr29_8255042 0 8255042 T T T T T T T T C T T T T T T T T T T T
29 chr29_8257961 0 8257961 G G G G C G G G G G G G G G G G G G G G
29 chr29_8260660 0 8260660 C C C C C C C C C C C C T T T T C C C C
29 chr29_8261287 0 8261287 C C T T C C C C C C C C C C C C C C C C
29 chr29_8261336 0 8261336 C C T T C C C C C C C C C C C C C C C C
29 chr29_8262492 0 8262492 G G C G G G G G G G G G G G G G G G G G
29 chr29_8262929 0 8262929 T T T T T T T T C C C C T T T T T T T T
29 chr29_8270184 0 8270184 G G G G G G G G A G G G G G G G G G G G
29 chr29_8273824 0 8273824 T T C C C C T T C C C C C C C C C C T T
29 chr29_8277965 0 8277965 C G C C C C G G C C C C C C C C C C G G
29 chr29_8278600 0 8278600 G G G G G G G G C C C C G G G G G G G G
29 chr29_8279370 0 8279370 T T T T T T T T T T T T T T C C T T T T
29 chr29_8279562 0 8279562 C C C C C C C C T T T T C C C C C C C C
29 chr29_8282600 0 8282600 C T C C C C C C C C C C C C C C C C T T
29 chr29_8282743 0 8282743 T T T T T T T T A A A A T T T T T T T T
29 chr29_8290108 0 8290108 C T C C C C C C C C C C C C C C C C C C
29 chr29_8292842 0 8292842 A A A A A A A A A A A A A A G G A A A A
29 chr29_8296356 0 8296356 G G G G G G G G G G G G G G A A G G G G
29 chr29_8296397 0 8296397 T T T T T T T T A A A A T T T T T T T T
29 chr29_8297035 0 8297035 G G G G G G A G G G G G G G G G G G G G
29 chr29_8297935 0 8297935 T T T T G T T T T T T T T T T T T T T T
29 chr29_8298285 0 8298285 G G G G G G G T G G G G G G G G G G G G
29 chr29_8301477 0 8301477 G G G G A G G G G G G G G G G G G G G G
29 chr29_8308775 0 8308775 A A A A C C A A C C C C A A C C A A A A
29 chr29_8312553 0 8312553 A A A A A A A A A A A A A G G G G G A A
29 chr29_8314442 0 8314442 C C C C C C C C A A A A C C C C C C C C
29 chr29_8319179 0 8319179 T T T T C T T T C C C C C T C C T T T T
29 chr29_8319446 0 8319446 A G G G G G G G G G G G G G G G G G G G
29 chr29_8319584 0 8319584 C C C C C C C C A A A A C C C C C C C C
29 chr29_8319922 0 8319922 C C C C C T C C C C C C C C C C C C C C
29 chr29_8321064 0 8321064 G G G G A G G G A A A A A A A A A A G G
29 chr29_8327331 0 8327331 C C T T T T C C C C C C C C C C C C C C
29 chr29_8328522 0 8328522 C C C C C T C C C C C C C C C C C C C C
29 chr29_8331754 0 8331754 C T C C C C C C C C C C C C C C C C C C
29 chr29_8348320 0 8348320 G G G G G G G G G G A G G G G G G G G G
29 chr29_8349434 0 8349434 C C C C T T C C C C C C C T C C T T C C
29 chr29_8351046 0 8351046 A A A A A A A A A A A A A A A A G G A A
29 chr29_8353527 0 8353527 C C T T T T C C T T T T T T T T T T C C
29 chr29_8356047 0 8356047 A A C C C C A A A A A A A A A A A A A A
29 chr29_8356550 0 8356550 T T T T T T T T A A A A T T T T T T T T
29 chr29_8364629 0 8364629 G G G G G G G G G G G G A G G G G G G G
29 chr29_8366186 0 8366186 C C T T T T C C C C C C C C C C C C C C
29 chr29_8366221 0 8366221 C T C C C C C C C C C C C C C C C C T T
29 chr29_8368406 0 8368406 C C C C C C C C G G G G C C C C C C C C
29 chr29_8376587 0 8376587 G G G G G G G G A G A G G G G G G G G G
29 chr29_8380672 0 8380672 G G G G G G G G G G G G G T G G G G G G
29 chr29_8388320 0 8388320 A A A A A A A G A A A A A A A A A A A A
29 chr29_8397703 0 8397703 C C C C C C C C C T T T C C C C C C C C
29 chr29_8411635 0 8411635 C C C C A C C C C C C C C C C C C C C C
29 chr29_8417856 0 8417856 G G G G G G G G A G A A G G G G G G G G
29 chr29_8421918 0 8421918 A A A A A A A A G G G G A A A A A A A A
29 chr29_8422958 0 8422958 C C C C C C C C C C C C C C C C C T C C
29 chr29_8433022 0 8433022 A G G G G G G G G G G G G G G G G G G G
29 chr29_8435658 0 8435658 A G G G G G G G G G G G G G G G G G G G
29 chr29_8437207 0 8437207 T T T T T T T T C C C C T T T T T T T T
29 chr29_8452267 0 8452267 G G A G G G G G G G G G G G G G G G G G
29 chr29_8454101 0 8454101 C C C C C C C C C C A C C C C C C C C C
29 chr29_8454341 0 8454341 G G G G G G G G G G G G A G A A G G G G
29 chr29_8456133 0 8456133 G G G G G G G G G G G G A G G G G G G G
29 chr29_8464775 0 8464775 G G G G G G G G G G G G G G G G C G G G
29 chr29_8467834 0 8467834 T T T T C T T T T T T T T T T T T T T T
29 chr29_8468003 0 8468003 C C C C C C C C G G G G C C C C C C C C
29 chr29_8481977 0 8481977 G G G G C G G G G G G G G G G G G G G G
29 chr29_8490399 0 8490399 C C C C C C C C C T C C C C C C C C C C
29 chr29_8495057 0 8495057 G G G G G G G G G G G G G G A A G G G G
29 chr29_8502096 0 8502096 C C C C C T C C C C C C C C C C C C C C
29 chr29_8503757 0 8503757 A A A A A A A A G G G G A A A A A A A A
29 chr29_8508852 0 8508852 G G G G G G G G G G G G A G G G G G G G
29 chr29_8527431 0 8527431 C C C C C C C C T T T T C C C C C C C C
29 chr29_8529083 0 8529083 A A A A A A A A A A A A A A G G A A A A
29 chr29_8539663 0 8539663 C C C C C C C C T T T T C C C C C C C C
29 chr29_8545807 0 8545807 C C C C C C C C T T T T C C C C C C C C
29 chr29_8545839 0 8545839 G G G G G G G G G G G G G G A G G G G G
29 chr29_8546636 0 8546636 T T T T T T T T C T T T T T T T T T T T
29 chr29_8567683 0 8567683 G G G T G G G G G G G G G G G G G G G G
29 chr29_8568825 0 8568825 G G G G G G G G A A A A G G G G G G G G
29 chr29_8572936 0 8572936 T T T T T T A A T T T T T T T T T T A A
29 chr29_8594391 0 8594391 A C A A A A A A A A A A A A A A A A C C
29 chr29_8599987 0 8599987 A A A A A A A A C C C C A A A A A A A A
29 chr29_8603072 0 8603072 T T T T T T T T G T T T T T T T T T T T
29 chr29_8605902 0 8605902 T T T T T T T T T T T T T T T T C C T T
29 chr29_8607556 0 8607556 T T C T T T T T T T T T T T T T T T T T
29 chr29_8622347 0 8622347 A A A A A A A A G G G G A A A A A A A A
29 chr29_8623368 0 8623368 C C C C C C T T C C C C C C C C C C C C
29 chr29_8629207 0 8629207 A A A A A A A A A A A A A A G G A A A A
29 chr29_8631906 0 8631906 G G G G G G G G T T T T G G G G G G G G
29 chr29_8632322 0 8632322 A A C C A A A A A A A A A A A A A A A A
29 chr29_8641833 0 8641833 G G G G G G A G G G G G G G G G G G G G
29 chr29_8647201 0 8647201 C C C C C C C C A A A A C C C C C C C C
29 chr29_8650675 0 8650675 G G G G G G G G A A A A G G G G G G G G
29 chr29_8651031 0 8651031 G G G G G G G G G G G G G G G G G T G G
29 chr29_8655201 0 8655201 G G G G G T G G G G G G G G G G G G G G
29 chr29_8659237 0 8659237 C C C C C C C C C C C C C C C G C C C C
29 chr29_8660281 0 8660281 A A G G A A A A A A A A A A A A A A A A
29 chr29_8661441 0 8661441 G G G G G G G G G G G G A G G G G G G G
29 chr29_8673352 0 8673352 A A A A A A A A G G G G A A A A A A A A
29 chr29_8681307 0 8681307 G G G G G G G G G G G G G G A A G G G G
29 chr29_8687214 0 8687214 G G G G G G G G G G G G G G A G G G G G
29 chr29_8695151 0 8695151 T T T T T T T T T T T T T T T T G G T T
29 chr29_8698733 0 8698733 C C C C C C C C T T T T C C C C C C C C
29 chr29_8717432 0 8717432 A A A A A A A A G G G G A A A A A A A A
29 chr29_8719523 0 8719523 C C C C C C C C C C C T C C C C C C C C
29 chr29_8723013 0 8723013 A A C C C C A A C C C C C C C C C C A A
29 chr29_8725483 0 8725483 C C C C C C C C C C C C C T C C C C C C
29 chr29_8727611 0 8727611 C C C C C C C C T T T T C C C C C C C C
29 chr29_8742713 0 8742713 A A A A A C A A A A A A A A A A A A A A
29 chr29_8745912 0 8745912 T T T T T T T T C T C C T T T T T T T T
29 chr29_8747128 0 8747128 C C C C C C C C C T T T C C C C C C C C
29 chr29_8758175 0 8758175 G G G G A G G G G G G G G G G G G G G G
29 chr29_8760626 0 8760626 T T T T T T T T T T T T T T T T C T T T
29 chr29_8764244 0 8764244 T T A A A T T T T T T T T T T T T T T T
29 chr29_8767158 0 8767158 G G G G G G A A G G G G G G G G G G G G
29 chr29_8771950 0 8771950 T T T T T T T T C C C C T T T T T T T T
29 chr29_8772550 0 8772550 A A A A A T A A A A A A A A A A A A A A
29 chr29_8774097 0 8774097 G G G G G G G G G G G G A G G G G G G G
29 chr29_8780829 0 8780829 T T T T T T T T G T G G T T T T T T T T
29 chr29_8785071 0 8785071 C C C C C C C C C C C C C T C C C C C C
29 chr29_8799286 0 8799286 G G G G A G G G G G G G A A A A A A G G
29 chr29_8804876 0 8804876 C C T T C C C C C C C C C C C C C C C C
29 chr29_8810893 0 8810893 G G G G G G G G G G G G A G G G G G G G
29 chr29_8814757 0 8814757 T T C T T T T T T T T T T T T T T T T T
29 chr29_8815456 0 8815456 G G G G G G G G G G G G T T G G G G G G
29 chr29_8816336 0 8816336 G G G G G G G G C C C C C C C C C C G G
29 chr29_8817564 0 8817564 C C C C C C C T C C C C C C C C C C C C
29 chr29_8818364 0 8818364 A A A A A A A A G G G G A A A A A G A A
29 chr29_8818986 0 8818986 T T C T C T T T T T T T T T T T T T T T
29 chr29_8819948 0 8819948 T T G T T T T T T T T T T T T T T T T T
29 chr29_8822410 0 8822410 G G G G G G G G G G G G A G G G A A G G
29 chr29_8826952 0 8826952 C C C T C T C C C C C C C C C C C C C C
29 chr29_8840216 0 8840216 A A A A A G A A G G G G A A A A A A A A
29 chr29_8848197 0 8848197 A A A A A A A A G G G G A A A A A A A A
29 chr29_8853836 0 8853836 C C C C C C C C A A A A C C C C C C C C
29 chr29_8855895 0 8855895 G G G G G G G G G G G G G G G G C G G G
29 chr29_8860568 0 8860568 T T C C T T T T T T T T T T T T T T T T
29 chr29_8864224 0 8864224 A A A A A A A A A A A A A A A A A G A A
29 chr29_8875217 0 8875217 G G G G G G G G G G G G G G G G A A G G
29 chr29_8875498 0 8875498 C C C C C C C C C C C C C C C T C C C C
29 chr29_8879574 0 8879574 A A A A G G A A A A A A A A A A A A A A
29 chr29_8883882 0 8883882 G G C C G G G G G G G G G G G G G G G G
29 chr29_8893686 0 8893686 T T T T T T T T T T T T C C C C C C T T
29 chr29_8893764 0 8893764 G G A A G G G G G G G G G G G G G G G G
29 chr29_8895663 0 8895663 A A A A A A A A A C A A A A A A A A A A
29 chr29_8897256 0 8897256 T T T T T T T T A A A A T T T T T T T T
29 chr29_8911443 0 8911443 T T T T T T T T C T C C T T T T T T T T
29 chr29_8915192 0 8915192 A A A A A A A G A A A A A A A A A A A A
29 chr29_8916864 0 8916864 G G G G G G C G G G G G G G G G G G G G
29 chr29_8917188 0 8917188 C C C C C C C C T T T T C C C C C C C C
29 chr29_8918416 0 8918416 A A G G G G A A G G G G A A A A A A A A
29 chr29_8929724 0 8929724 T T T T T T T T A T T T T T T T T T T T
29 chr29_8935269 0 8935269 A G G G G G G G G G G G G G G G G G G G
29 chr29_8936787 0 8936787 A A A G G G A A A A A A A A A A A A A A
29 chr29_8941095 0 8941095 T T T T T T T T C C C C T T T T T T T T
29 chr29_8944498 0 8944498 T T T T T T T T G G G G T T T T T T T T
29 chr29_8946263 0 8946263 A G A A A A G G A A A A A A A A A A A A
29 chr29_8947257 0 8947257 A A A A A A A A G G G G A A A A A A A A
29 chr29_8948010 0 8948010 C C C C C C C C G G G G C C C C C C C C
29 chr29_8948680 0 8948680 T T C C C C T T C C C C C C C C C C T T
29 chr29_8960726 0 8960726 A A G G G G A A A A A A A A A A A A A A
29 chr29_8964265 0 8964265 A A A A A A A A G G G G A A A A A A A A
29 chr29_8982841 0 8982841 G G G G G G G G G G G G A G G G G G G G
29 chr29_8991864 0 8991864 G G C G C G G G C C C C C C C C C C G G
29 chr29_8997917 0 8997917 A A A A A A A A T T T T A A A A A A A A
29 chr29_9005239 0 9005239 G G G G G G G G A A A A G G G G G G G G
29 chr29_9016883 0 9016883 G G G G G G G G C C C C G G G G G G G G
29 chr29_9022404 0 9022404 A A A A A A A A A G A A A A A A A A A A
29 chr29_9023459 0 9023459 G G C G G G G G G G G G G G G G G G G G
29 chr29_9024353 0 9024353 C C C T C C C C C C C C C C C C C C C C
29 chr29_9028952 0 9028952 G G G G G G G G G G G G T T T T T T G G
29 chr29_9050122 0 9050122 A A G G G G A A A A A A A A A A A A A A
29 chr29_9052101 0 9052101 C C T T C C C C C C C C C C C C C C C C
29 chr29_9052530 0 9052530 A A A G A A A A A A A A A A A A A A A A
29 chr29_9054791 0 9054791 C C C C C C C C C C C C C C C T C C C C
29 chr29_9058259 0 9058259 C C C C C C C C C C C C C C C T C C C C
29 chr29_9066462 0 9066462 A A A A A G A A A A A A A A A A A A A A
29 chr29_9067841 0 9067841 C C C C C C C C C C C C C C C C G G C C
29 chr29_9073451 0 9073451 A A G G A A A A A A A A A A A A A A A A
29 chr29_9074981 0 9074981 G G G G G G G G A A A A G G G G G G G G
29 chr29_9075237 0 9075237 A A A A A A A A G G G G A A A A A A A A
29 chr29_9086662 0 9086662 C C C C C C C C C C C T C C C C C C C C
29 chr29_9089338 0 9089338 T T T T T T T T T T T T C T T T T T T T
29 chr29_9089832 0 9089832 A A A A A A A A T T T T A A A A A A A A
29 chr29_9091799 0 9091799 C C C C T T C C C C C C C C C C C C C C
29 chr29_9093431 0 9093431 T T T T G G T T T T T T T T T T T T T T
29 chr29_9099054 0 9099054 G G G G G G G G G G G G G G G T G G G G
29 chr29_9105632 0 9105632 A A A A A C A A A A A A A A A A A A A A
29 chr29_9110488 0 9110488 A A T T T T T T T T T T T T T T T T A A
29 chr29_9111727 0 9111727 C C C C A C C C A A A A A A A A A A C C
29 chr29_9126677 0 9126677 G G G G G G G G G G G G G G A A G G G G
29 chr29_9138259 0 9138259 T T A A A A T T T T T T A A A A A A T T
29 chr29_9138751 0 9138751 T T C C C C T T C C C C C C C C C C T T
29 chr29_9144350 0 9144350 C C C C C T C C C C C C C C C C C C C C
29 chr29_9154107 0 9154107 A A A A A A A A C C C C A A A A A A A A
29 chr29_9158338 0 9158338 T T T T T T T T T T T T T T C T T T T T
29 chr29_9162551 0 9162551 A A A A A A A A C C C C A A A A A A A A
29 chr29_9165429 0 9165429 C C C C C C C C T T T T T T T T T T C C
29 chr29_9169011 0 9169011 G G G G A G G G G G G G G G G G G G G G
29 chr29_9174252 0 9174252 T T T T T T T T G G G G T T T T T T T T
29 chr29_9183885 0 9183885 A A A A A A A A A A A A G G A A A A A A
29 chr29_9189479 0 9189479 A A A A A A A A A A A A A A G G A A A A
29 chr29_9198672 0 9198672 T T T T T T T T T T T T G T T T T T T T
29 chr29_9213842 0 9213842 C C C C C C C C T T T T C C C C C C C C
29 chr29_9215277 0 9215277 C C C C C C C C T T T T C C C C C C C C
29 chr29_9224625 0 9224625 A A A A A A A A A A A A C C A A A A A A
29 chr29_9236838 0 9236838 T T T T T T T T T T T T C T T T T T T T
29 chr29_9241464 0 9241464 C T T T T T T T T T T T T T C T T T T T
29 chr29_9246736 0 9246736 G G A A A G G G G G G G G G G G G G G G
29 chr29_9256220 0 9256220 G G G G G G G G G G A G G G G G G G G G
29 chr29_9263330 0 9263330 C C C C C C C C T T T T C C C C C C C C
29 chr29_9263984 0 9263984 G G G G G G G G G G G G A G G G G G G G
29 chr29_9265981 0 9265981 G G G G G G G G G G G G G G A A G G G G
29 chr29_9292984 0 9292984 G G G G G G G G G G G G G G A G G G G G
29 chr29_9295421 0 9295421 G G G G G G A A G G G G G G G G G G G G
29 chr29_9298860 0 9298860 A A A A A A A A G G G G A A A A A A A A
29 chr29_9302034 0 9302034 A A A A A A A A C C C C A A A A A A A A
29 chr29_9302620 0 9302620 C C C C C T C C C C C C C C C C C C C C
29 chr29_9304399 0 9304399 T T T T T T T T T T T T T T C C T T T T
29 chr29_9307296 0 9307296 G G G G G G C C G G G G G G G G G G G G
29 chr29_9326983 0 9326983 T T T T T T T T C T C T T T T T T T T T
29 chr29_9328489 0 9328489 G G G G G G G G A A A A G G G G G G G G
29 chr29_9330894 0 9330894 T T C C C C T T T T T T T T T T T T T T
29 chr29_9331912 0 9331912 G G G G G G G G G G G G G G C C G G G G
29 chr29_9337370 0 9337370 T T G T T T T T T T T T T T T T T T T T
29 chr29_9347387 0 9347387 T T T T T T T T T T T T A T T T T T T T
29 chr29_9347681 0 9347681 C C C C C C C C T T T T C C C C C C C C
29 chr29_9353599 0 9353599 C C C C C C C C C C C C C T C C C C C C
29 chr29_9361128 0 9361128 T T G G G G T T T T T T T T T T T T T T
29 chr29_9362041 0 9362041 T T T T T T T T T T T T T T T T C T T T
29 chr29_9371666 0 9371666 G G A G G G G G G G G G G G G G G G G G
29 chr29_9376811 0 9376811 G G G G G G G G G G G G G G G G A G G G
29 chr29_9376993 0 9376993 C C C C T T C C C C C C C C C C C C C C
29 chr29_9384255 0 9384255 G G G T G T G G G G G G G G G G G G G G
29 chr29_9385279 0 9385279 C C C C C C C C C C C C C C T T C C C C
29 chr29_9388053 0 9388053 G G G G G G G G A G G G G G G G G G G G
29 chr29_9389912 0 9389912 G G A A A A G G A A A A A A A A A A G G
29 chr29_9395592 0 9395592 A A A A A A A A G G G G A A A A A A A A
29 chr29_9397652 0 9397652 T T C C T T T T T T T T T T T T T T T T
29 chr29_9401885 0 9401885 G G G G A G G G G G G G G G G G G G G G
29 chr29_9420885 0 9420885 T T T T T T T T T T T T T T C C T T T T
29 chr29_9424052 0 9424052 G G G G A G G G G G G G G G G G G G G G
29 chr29_9426233 0 9426233 C C C C C C C C C C C C C C C C A C C C
29 chr29_9429849 0 9429849 T T T T T T T T T T T T T T C C T T T T
29 chr29_9432881 0 9432881 G G G G G G G G A A A A G G G G G G G G
29 chr29_9437142 0 9437142 G G G G G G G G A A A A G G G G G G G G
29 chr29_9440636 0 9440636 A A A A A A A A G G G G A A A A A A A A
29 chr29_9444527 0 9444527 G G A A G G G G G G G G G G G G G G G G
29 chr29_9444581 0 9444581 C C C C T T C C C C C C C C C C C C C C
29 chr29_9444665 0 9444665 A A A A A A A A A A A A A C A A A A A A
29 chr29_9450738 0 9450738 A A A A A G A A A A A A A A A A A A A A
29 chr29_9462167 0 9462167 C C C C C C C C T T T T C C C C C C C C
29 chr29_9463199 0 9463199 T T T T T T T T G G G G T T T T T T T T
29 chr29_9464416 0 9464416 A A A A A A A A A A A A A C A A A A A A
29 chr29_9464609 0 9464609 A A A A A A A A G G G G A A A A A A A A
29 chr29_9474747 0 9474747 C C C C T T C C T T T T T T T T T T C C
29 chr29_9475554 0 9475554 A A A A A T A A A A A A A A A A A A A A
29 chr29_9477586 0 9477586 C C C C C C C C C C C C C C T T C C C C
29 chr29_9485087 0 9485087 T T T T T T T T C C T T T T T T T T T T
29 chr29_9487649 0 9487649 T T T T T T T T C C C C T T T T T T T T
29 chr29_9487806 0 9487806 T T T T T T T T T T T T T T C C T T T T
29 chr29_9492163 0 9492163 C C C C C C A A C C C C C C C C C C C C
29 chr29_9496228 0 9496228 A A A A A A A A A A A A A G A A A A A A
29 chr29_9498765 0 9498765 C C C C C C C C C C C C C C T T C C C C
29 chr29_9499354 0 9499354 A A A G A A A A A A A A A A A A A A A A
29 chr29_9511274 0 9511274 C C C C C C C C C C C C T T T T T T C C
29 chr29_9511371 0 9511371 T T T T T T T T C C C C T T T T T T T T
29 chr29_9521248 0 9521248 A A A A A A A A A A A A A A G G A A A A
29 chr29_9522081 0 9522081 G G A A A A A A A A A A A A A A A A A A
29 chr29_9522902 0 9522902 T T T T T T T T G G G G T T T T T T T T
29 chr29_9533621 0 9533621 A A A A A A A A A A A A A A G G A A A A
29 chr29_9534507 0 9534507 G G G G G T G G G G G G G G G G G G G G
29 chr29_9540731 0 9540731 C C C C C C C C T T T T C C C C C C C C
29 chr29_9544765 0 9544765 G G C C C C G G G G G G G G G G G G G G
29 chr29_9544890 0 9544890 A A A A A A A G A A A A A A A A A A A A
29 chr29_9545146 0 9545146 T T T T T T T T T T T T T T C T T T T T
29 chr29_9547803 0 9547803 G G G G A G G G G G G G G G G G G G G G
29 chr29_9550181 0 9550181 G G G G G G G G A A A A G G G G G G G G
29 chr29_9559277 0 9559277 C C C C C C C C A A A A C C C C C C C C
29 chr29_9560145 0 9560145 A A A A A A A A G G G G A A A A A A A A
29 chr29_9561168 0 9561168 G G G G G G G G G G G G G G G G A G G G
29 chr29_9569350 0 9569350 G G G G G G G G G G G G A G G G G G G G
29 chr29_9579489 0 9579489 C C C C C C C C T T T T C C C C C C C C
29 chr29_9587397 0 9587397 C C C C C C C C T T T T C C C C C C C C
29 chr29_9593803 0 9593803 A A A A A A A A A A A A A A A A A T A A
29 chr29_9600580 0 9600580 G G G G A G G G G G G G G G G G G G G G
29 chr29_9601573 0 9601573 T T T T C T T T T T T T T T T T T T T T
29 chr29_9602909 0 9602909 A A A A A A A A A A A A A A A A C C A A
29 chr29_9608753 0 9608753 C C C C C C C C C C C C C T C C C C C C
29 chr29_9613021 0 9613021 G G G G G G G G A A A A G G G G G G G G
29 chr29_9627166 0 9627166 G G T T G G G G G G G G G G G G G G G G
29 chr29_9628116 0 9628116 G G G G G G G G G G G G G G A G G G G G
29 chr29_9631523 0 9631523 C C C C C C C C C C C C C T C C C C C C
29 chr29_9635395 0 9635395 C C T T T T C C C C C C C C C C C C C C
29 chr29_9638994 0 9638994 G G G G G G G G A A A A G G G G G G G G
29 chr29_9641101 0 9641101 T T T T T T T T T T T T T T A T T T T T
29 chr29_9641110 0 9641110 T T T T T T T T C C C C T T T T T T T T
29 chr29_9644172 0 9644172 C C C T C C C C C C C C C C C C C C C C
29 chr29_9653926 0 9653926 C C G G G G C C G G G G G G G G G G C C
29 chr29_9654055 0 9654055 A A A A A A A A G G G G A A A A A A A A
29 chr29_9663264 0 9663264 A A A A A A A A A A A A A A A A A G A A
29 chr29_9665545 0 9665545 A A A A A A A A G G G G A A A A A A A A
29 chr29_9671330 0 9671330 G G G G G G G G G G G G A G G G G G G G
29 chr29_9671649 0 9671649 C C C C C G C C C C C C C C C C C C C C
29 chr29_9676425 0 9676425 G G G G G G G G G G G G G G G G C G G G
29 chr29_9678092 0 9678092 C C C C C C C C T T T T C C C C C C C C
29 chr29_9683791 0 9683791 G G G G G G G G C C C C G G G G G G G G
29 chr29_9693772 0 9693772 T T T T T T T T C C C C T T T T T T T T
29 chr29_9710173 0 9710173 A A A A A A A C A A A A A A A A A A A A
29 chr29_9710610 0 9710610 C C C G C G C C C C C C C C C C C C C C
29 chr29_9710618 0 9710618 A A A A A A A A A A A A A G A A A A A A
29 chr29_9715810 0 9715810 C C C T C C C C C C C C C C C C C C C C
29 chr29_9733296 0 9733296 T T T T T T T T C C C C T T T T T T T T
29 chr29_9738719 0 9738719 G G A G A G G G G G G G G G G G G G G G
29 chr29_9739375 0 9739375 C C C C C T C C C C C C C C C C C C C C
29 chr29_9747744 0 9747744 G G G G A G G G G G G G G G G G G G G G
29 chr29_9756085 0 9756085 C C C T C C C C C C C C C C C C C C C C
29 chr29_9769020 0 9769020 C C A A A A C C C C C C C C C C C C C C
29 chr29_9770442 0 9770442 A A A A A A A A G G G G A A A A A A A A
29 chr29_9772940 0 9772940 C C C C C C C C T T T T C C C C C C C C
29 chr29_9773431 0 9773431 A A A A A A A A A A A A C C C C A A A A
29 chr29_9773601 0 9773601 G G G G G G G G A A A A G G G G G G G G
29 chr29_9775545 0 9775545 C T C C C C C C C C C C C C C C C C C C
29 chr29_9785733 0 9785733 T T T T T T T T T T T T C T T T T T T T
29 chr29_9786955 0 9786955 G G C C C C G G G G G G G G G G G G G G
29 chr29_9787268 0 9787268 A A A A A A A A A A A A A A A A G G A A
29 chr29_9792890 0 9792890 T T C T T T T T T T T T T T T T T T T T
29 chr29_9795118 0 9795118 A A A G A G A A A A A A A A A A A A A A
29 chr29_9795483 0 9795483 A A A A A A A A A A A A A A A G A A A A
29 chr29_9813867 0 9813867 C C C C C C C C G G G G C C C C C C C C
29 chr29_9814400 0 9814400 T T T T T T T T C C C C T T T T T T T T
29 chr29_9815609 0 9815609 A A A G A A A A A A A A A A A A A A A A
29 chr29_9816029 0 9816029 A A A A A A A A A A A A A A A A C C A A
29 chr29_9819439 0 9819439 G G G G G G G G G G G G A G G G G G G G
29 chr29_9836482 0 9836482 G G C C G G G G G G G G G G G G G G G G
29 chr29_9842674 0 9842674 A A A A A A A A A A A A A A A T A A A A
29 chr29_9844243 0 9844243 T T T T T T T T T T T T C T T T T T T T
29 chr29_9857036 0 9857036 A A A A A A A A T T T T A A A A A A A A
29 chr29_9857102 0 9857102 A A A A A A A A G G G G A A A A A A A A
29 chr29_9861749 0 9861749 T T T T T T C C T T T T T T T T T T T T
29 chr29_9873753 0 9873753 T T A A A A T T A A A A A A A A A A T T
29 chr29_9882190 0 9882190 C G G G G G G G G G G G G G G G G G G G
29 chr29_9893007 0 9893007 T T C C C C T T T T T T T T T T T T T T
29 chr29_9901335 0 9901335 A A A A A A A A G G G G A A A A A A A A
29 chr29_9905820 0 9905820 T T A A A A T T T T T T T T T T T T T T
29 chr29_9907219 0 9907219 G G G G G G G G G G G G C G G G G G G G
29 chr29_9910857 0 9910857 A A A A A A A A G G A G A A A A A A A A
29 chr29_9913121 0 9913121 G G G G G G G G G G C G G G G G G G G G
29 chr29_9913381 0 9913381 A A A A A A A A G G A G A A A A A A A A
29 chr29_9927214 0 9927214 G G C G C G G G G G G G G G G G G G G G
29 chr29_9930096 0 9930096 C C C C C C C C C C C C C C C T C C C C
29 chr29_9930257 0 9930257 C C C C C G C C C C C C C C C C C C C C
29 chr29_9933343 0 9933343 A A A A A A A A G G G G A A A A A A A A
29 chr29_9933537 0 9933537 T T T T T T T T C C C C T T T T T T T T
29 chr29_9939247 0 9939247 T T C T T T T T T T T T T T T T T T T T
29 chr29_9939884 0 9939884 A A A A A A A A A A A A A A A C A A A A
29 chr29_9946707 0 9946707 T T T T C T T T T T T T T T T T T T T T
29 chr29_9951155 0 9951155 C C C T C C C C C C C C C C C C C C C C
29 chr29_9954248 0 9954248 A A A A A A A C A A A A A A A A A A A A
29 chr29_9971829 0 9971829 C C C C C C C C G G G G C C C C C C C C
29 chr29_9974628 0 9974628 T T T T T T T T C C C C T T T T T T T T
29 chr29_9993507 0 9993507 G G G G G G G G G G A A G G G G G G G G
29 chr29_10004561 0 10004561 A A A A A A A A G G G G A A A A A A A A
29 chr29_10007347 0 10007347 A A A A A A A A A A A A A A A G A A A A
29 chr29_10009949 0 10009949 A A A A A A A A G G G G A A A A A A A A
29 chr29_10012815 0 10012815 G G G G G G G G A A A A G G G G G G G G
29 chr29_10013938 0 10013938 G G G G G G G G A G G G G G G G G G G G
29 chr29_10017541 0 10017541 A A A A A A A A G G G G A A A A A A A A
29 chr29_10019441 0 10019441 G G C G G G G G G G G G G G G G G G G G
29 chr29_10025939 0 10025939 C C A A C C C C A A A A A A A A A A C C
29 chr29_10027978 0 10027978 T T T T T T T T T T T T T T C C T T T T
29 chr29_10033542 0 10033542 A A A A A A A A A A A A A A G G A A A A
29 chr29_10035759 0 10035759 T T T T T T T T C C T T T T T T T T T T
29 chr29_10036104 0 10036104 G G G G G G A G G G G G G G G G G G G G
29 chr29_10040235 0 10040235 T T T T T T T T C C C C T T T T T T T T
29 chr29_10042739 0 10042739 T T T T T T G T T T T T T T T T T T T T
29 chr29_10048028 0 10048028 G G A G G G G G G G G G G G G G G G G G
29 chr29_10051761 0 10051761 T T T T T T T T C C C C T T T T T T T T
29 chr29_10061874 0 10061874 T T T T T T T T T T C C T T T T T T T T
29 chr29_10067385 0 10067385 A T T T T T T T T T T T T T T T T T T T
29 chr29_10068359 0 10068359 G G G G G G G G G G G G G G G G A A G G
29 chr29_10075461 0 10075461 G G G G G G G G A A G G G G G G G G G G
29 chr29_10079147 0 10079147 T T T T T T T T C C C C T T T T T T T T
29 chr29_10079244 0 10079244 A A A A A A A A A A A A A G A A A A A A
29 chr29_10079578 0 10079578 G G G G G G C G G G G G G G G G G G G G
29 chr29_10087408 0 10087408 T T T T T T T T C C T T T T T T T T T T
29 chr29_10089635 0 10089635 G G G G G G G G C C C C G G G G G G G G
29 chr29_10093241 0 10093241 G G G G G G G G G G G G G G G G A A G G
29 chr29_10095753 0 10095753 A A A A A A A A A A A A A A T T A A A A
29 chr29_10096200 0 10096200 A A A A A A A A T T A A A A A A A A A A
29 chr29_10107597 0 10107597 A A A A A A A A A A A A A C A A A A A A
29 chr29_10124356 0 10124356 G G G G G G G G A A G G G G G G G G G G
29 chr29_10124937 0 10124937 A A G G A A A A A A A A A A A A A A A A
29 chr29_10131797 0 10131797 C C C C C C C C A A A A C C C C C C C C
29 chr29_10147494 0 10147494 C C C C C C C C C C C C A C C C C C C C
29 chr29_10152075 0 10152075 G G G G G G G G G G G G A G G G G G G G
29 chr29_10153469 0 10153469 C C C C C C C C C C C C C G C C C C C C
29 chr29_10167487 0 10167487 G G G G G G G G G G T T G G G G G G G G
29 chr29_10169248 0 10169248 C C A A A A C C C C C C C C C C C C C C
29 chr29_10187794 0 10187794 A A G G A A A A G G G G G G G G G G A A
29 chr29_10189201 0 10189201 G G A A A A A A A A A A A A A A A A A A
29 chr29_10189899 0 10189899 T T T T T T T T A A A A T T T T T T T T
29 chr29_10191351 0 10191351 A A A A A A A A A A G G A A A A A A A A
29 chr29_10203105 0 10203105 C C C C C C C C C C C C C T C C T T C C
29 chr29_10203597 0 10203597 A A G G G G A A G G G G G G G G G G A A
29 chr29_10213032 0 10213032 G G A A G G G G G G G G G G G G G G G G
29 chr29_10213705 0 10213705 T T T T T T T T T T T T C T T T T T T T
29 chr29_10214045 0 10214045 C C C C C C C C C C C C C G C G C C C C
29 chr29_10223969 0 10223969 G G G G G G G G G G G G T T G G G G G G
29 chr29_10234067 0 10234067 C C C C C C C C C C C C T T T T T T C C
29 chr29_10238067 0 10238067 A A A A A A A A A A A A A A A G A A A A
29 chr29_10244162 0 10244162 C C C C C T C C C C C C C C C C C C C C
29 chr29_10246008 0 10246008 A A A A A A A A A A A A A A A A G G A A
29 chr29_10249841 0 10249841 T T T T G T T T T T T T T T T T T T T T
29 chr29_10252214 0 10252214 G G G G G G G G A A A A G G G G G G G G
29 chr29_10261853 0 10261853 G G G G G G G G G G G G G G C C G G G G
29 chr29_10275359 0 10275359 A A A A A A A A G G A A A A A A A A A A
29 chr29_10277736 0 10277736 G G G G G G G G A A A G G G G G G G G G
29 chr29_10286245 0 10286245 G G T T G G G G G G G G G G G G G G G G
29 chr29_10289781 0 10289781 A A A A A A A A A A A A A A G G A A A A
29 chr29_10289875 0 10289875 T T T T C C T T T T T T T T T T T T T T
29 chr29_10301490 0 10301490 G G G G G G G G A A G G G G G G G G G G
29 chr29_10305019 0 10305019 C C C C C C C C C C C C T T C C C C C C
29 chr29_10305735 0 10305735 A A A A A G A A A A A A A A A A A A A A
29 chr29_10306259 0 10306259 T T C C C C T T T T T T T T T T T T T T
29 chr29_10307593 0 10307593 G G G G G G G G A A A A G G G G G G G G
29 chr29_10308417 0 10308417 C C C T C C C C C C C C C C C C C C C C
29 chr29_10324634 0 10324634 G G G G G G G G G G G G A G G G G G G G
29 chr29_10326186 0 10326186 A A A A A A A A A A A A C C A A A A A A
29 chr29_10326500 0 10326500 G G G G G G G G G G G G G G G G A A G G
29 chr29_10327267 0 10327267 T T T T T T T T T T T T A T T T T T T T
29 chr29_10335340 0 10335340 C C C C C C C C C T C C C C C C C C C C
29 chr29_10347400 0 10347400 C C C C C C C C C C C C C C C C T T C C
29 chr29_10349896 0 10349896 T T T T T T T T C C C C T T T T T T T T
29 chr29_10351693 0 10351693 C C C C C C C C C C C C C C G G C C C C
29 chr29_10352904 0 10352904 A G G G G G G G G G G G G G G G G G A A
29 chr29_10355911 0 10355911 C C C C C C C T C C C C C C C C C C C C
29 chr29_10363767 0 10363767 G T T T T T G G T T T T T T T T T T G G
29 chr29_10368144 0 10368144 C C C C C C C C C T C C C C C C C C C C
29 chr29_10373889 0 10373889 A G A A A A G G A A A A A A A A A A G G
29 chr29_10379446 0 10379446 G G G G G G G G C C C C G G G G G G G G
29 chr29_10382321 0 10382321 C C C T C C C C C C C C C C C C C C C C
29 chr29_10383570 0 10383570 C C C C C C C C C C C C C C G G C C C C
29 chr29_10391330 0 10391330 G G G G G G G G G G G G A G G G G G G G
29 chr29_10394951 0 10394951 G G G G G T G G G G G G G G G G G G G G
29 chr29_10395856 0 10395856 C C C C C T C C C C C C C C C C C C C C
29 chr29_10397433 0 10397433 A A G G G G G G G G G G G G G G G G G G
29 chr29_10398212 0 10398212 G G G G G G G G G G G G G G G G T T G G
29 chr29_10399655 0 10399655 A A A A A A A A G G G G A A A A A A A A
29 chr29_10404876 0 10404876 T T G G T T T T T T T T T T T T T T T T
29 chr29_10410475 0 10410475 A A A A A A A A A A C C A A A A A A A A
29 chr29_10411467 0 10411467 T T T T T T T T C C C C T T T T T T T T
29 chr29_10413653 0 10413653 C C C C C C C C A A A A C C C C C C C C
29 chr29_10423173 0 10423173 G G G G G G G G G G G G G G T T G G G G
29 chr29_10423200 0 10423200 A A G G A A A A A A A A A A A A A A A A
29 chr29_10424564 0 10424564 A A G G G G A G G G G G G G G G G G A A
29 chr29_10430612 0 10430612 G G G G G G G G T T T T G G G G G G G G
29 chr29_10441095 0 10441095 T T T T T T T T T T T T C T T T T T T T
29 chr29_10443250 0 10443250 A A A A A A A A C C C C A A A A A A A A
29 chr29_10446356 0 10446356 T T T T T T T T T T T T C T T T T T T T
29 chr29_10452552 0 10452552 G G G T G G G G G G G G G G G G G G G G
29 chr29_10452721 0 10452721 T T T T T T T T C T T T T T T T T T T T
29 chr29_10453499 0 10453499 G G G G G G G G G G G G A G G G G G G G
29 chr29_10456635 0 10456635 A A A A A A A A C C C C A A A A A A A A
29 chr29_10460129 0 10460129 T T C T T T T T T T T T T T T T T T T T
29 chr29_10460600 0 10460600 C C C C C C C C C C C C C T C C C C C C
29 chr29_10462362 0 10462362 T T T T C T T T T T T T T T T T T T T T
29 chr29_10463981 0 10463981 C C C C C T C C C C C C C C C C C C C C
29 chr29_10464116 0 10464116 C C C C C C C C C T T T C C C C C C C C
29 chr29_10468159 0 10468159 C C C C C C C C G G G G C C C C C C C C
29 chr29_10473164 0 10473164 T T C T T T T T T T T T T T T T T T T T
29 chr29_10474358 0 10474358 G G G G G G G G G G G G C C C C C C G G
29 chr29_10475739 0 10475739 C C C C C C C C C C C C C C G G C C C C
29 chr29_10478695 0 10478695 T T T T T T T T C C C C T T T T T T T T
29 chr29_10481077 0 10481077 C C C C C C C C C C C C C C T T C C C C
29 chr29_10482684 0 10482684 T T C T T T T T T T T T T T T T T T T T
29 chr29_10482760 0 10482760 G T T T T T T T T T T T T T T T T T T T
29 chr29_10484971 0 10484971 G G G G G G G G G G G G G G G G A G G G
29 chr29_10485066 0 10485066 A A A A A A A A A A A A A A A A A G A A
29 chr29_10488052 0 10488052 C C C C C C C C C C C C C C C C T T C C
29 chr29_10488807 0 10488807 C C C C C C C C A A A A C C C C C C C C
29 chr29_10507225 0 10507225 A A A A A A A A A A A A A A C C C C A A
29 chr29_10510694 0 10510694 G G G G G G G G A G A A G G G G G G G G
29 chr29_10510742 0 10510742 A A A A A G A A A A A A A A G G A A A A
29 chr29_10511075 0 10511075 A A A A A G A A A A A A A A A A A A A A
29 chr29_10515628 0 10515628 C C C C C C C C C C C C C T C C C C C C
29 chr29_10516132 0 10516132 T T T T T T T T A T T T T T T T T T T T
29 chr29_10522673 0 10522673 G G G G G G G G G G G G A G G G G G G G
29 chr29_10523260 0 10523260 A A A A A A A A A A A A A G A A A A A A
29 chr29_10525485 0 10525485 A A A A G G A A A A A A A A A A A A A A
29 chr29_10527040 0 10527040 G G G G G G G G G G G G G G A A G G G G
29 chr29_10535239 0 10535239 A C C C C C C C C C C C C C C C C C C C
29 chr29_10539606 0 10539606 G G G G G G G G G G G G A G G G G G G G
29 chr29_10540000 0 10540000 A A A A A A A A T T T T A A A A A A A A
29 chr29_10548997 0 10548997 C C G G G G C C C G G G G G G G G G C C
29 chr29_10556462 0 10556462 C C C C C C C C T T T T C C C C C C C C
29 chr29_10562154 0 10562154 T T T T T T T T T T T T C T T T T T T T
29 chr29_10578252 0 10578252 T T T T T T T T C T T T T T T T T T T T
29 chr29_10579815 0 10579815 G G G G G G G G G G G G G G A A G G G G
29 chr29_10589519 0 10589519 G T T T T T G T T T T T T T T T T T T T
29 chr29_10592333 0 10592333 T T T T T T T T T T C C T T T T T T T T
29 chr29_10599640 0 10599640 C C C C C T C C T T T T C C C C C C C C
29 chr29_10599815 0 10599815 C C C C C T C C C C C C C C C C C C C C
29 chr29_10614269 0 10614269 A A A A A A A A A T T T A A A A A A A A
29 chr29_10619019 0 10619019 G G G G G G G G A G G G G G G G G G G G
29 chr29_10620140 0 10620140 C C C C C C T T C C C C C C C C C C C C
29 chr29_10623605 0 10623605 A G A A A A A A A A A A A A A A A A G G
29 chr29_10630456 0 10630456 C C C C C C C C C C C C C T C C C C C C
29 chr29_10631322 0 10631322 T T T T T T T T G G G G T T T T T T T T
29 chr29_10638598 0 10638598 T T G G G G G G G G G G G G G G G G G G
29 chr29_10638916 0 10638916 G T T T T T T T T T T T T T T T T T T T
29 chr29_10642631 0 10642631 G G G G G G G G G G G G G G A A G G G G
29 chr29_10642883 0 10642883 T T T T T T T T C T T T T T T T T T T T
29 chr29_10642930 0 10642930 C T C C C C C C C C C C C C C C C C C C
29 chr29_10650912 0 10650912 G G G G G G G G G G G G A G G G G G G G
29 chr29_10652461 0 10652461 T T T T G T T T T T T T T T T T T T T T
29 chr29_10653652 0 10653652 C C C C C C C C G G C C C C C C C C C C
29 chr29_10665623 0 10665623 A A A A A A A A C C C C A A A A A A A A
29 chr29_10677771 0 10677771 A A A A A A A A A A G G A A A A A A A A
29 chr29_10679116 0 10679116 C C C C C C C C C C C C T T T T T T C C
29 chr29_10681940 0 10681940 T T C C C C T T C C C C C C C C C C T T
29 chr29_10690987 0 10690987 T T T T T T T T T T C C T T T T T T T T
29 chr29_10691825 0 10691825 G G A A A G G G G G G G G G A G G G G G
29 chr29_10703630 0 10703630 T T T T T T T T T T T T T T C T T T T T
29 chr29_10714966 0 10714966 C C C C C C C C C C C C C C T T C C C C
29 chr29_10730837 0 10730837 G G G G G G G G A G G G G G G G G G G G
29 chr29_10732026 0 10732026 C C C C C C C C G G G G C C C C C C C C
29 chr29_10733075 0 10733075 A A A A A A A A G G G G A A A A A A A A
29 chr29_10734088 0 10734088 C C C C C C C C C T C C C C C C C C C C
29 chr29_10739080 0 10739080 A A G G A A A A A A A A A A A A A A A A
29 chr29_10749239 0 10749239 C C C C C C C T C C C C C C C C C C C C
29 chr29_10754392 0 10754392 G G G G G G G G G G G G G G A G G G G G
29 chr29_10760704 0 10760704 C C C C C C C C G G G G C C C C C C C C
29 chr29_10761659 0 10761659 T T C T T T T T T T T T T T T T T T T T
29 chr29_10763453 0 10763453 G G G G G G G G A A A A G G G G G G G G
29 chr29_10765936 0 10765936 A A A A A A A A A A A A A G A A A A A A
29 chr29_10768090 0 10768090 G G G G G G G G G G G G G G A G G G G G
29 chr29_10770758 0 10770758 T T T T T T T T C T T T T T T T T T T T
29 chr29_10771325 0 10771325 C C C C C C C C T T T T C C C C C C C C
29 chr29_10777498 0 10777498 A A A A A A A A A A A A A C A A A A A A
29 chr29_10777664 0 10777664 A A A A A A A A G G A A A A A A A A A A
29 chr29_10784800 0 10784800 G G G G G G G G G G G G G G A G G G G G
29 chr29_10796827 0 10796827 G G G G G G G G G G G G G G A G G G G G
29 chr29_10797480 0 10797480 C C C C C C T T C C C C C C C T C C C C
29 chr29_10804395 0 10804395 G G C C C C G G C C C C C C C C C C G G
29 chr29_10804984 0 10804984 A A A A A A A A A A A A A A A G A A A A
29 chr29_10806578 0 10806578 C C C C C C C C T T T T C C C C C C C C
29 chr29_10808110 0 10808110 G G G G A A G G G G G G G G G G G G G G
29 chr29_10818428 0 10818428 C C C C C C C C T T C C C C C C C C C C
29 chr29_10821889 0 10821889 C C T T C C C C C C C C C C C C C C C C
29 chr29_10822576 0 10822576 T T T T T T T T C C C C T T T T T T T T
29 chr29_10824812 0 10824812 T T T T C C T T T T T T T T T T T T T T
29 chr29_10825319 0 10825319 G G G G G G G G G G G G G G A A G G G G
29 chr29_10828225 0 10828225 C C T T C C C C C C C C C C C C C C C C
29 chr29_10831117 0 10831117 C C C C T T C C C C C C C C C C C C C C
29 chr29_10834561 0 10834561 T T C C C C T T C C C C C C C C C C T T
29 chr29_10835994 0 10835994 A A G G G G G G G G G G G G G G G G A A
29 chr29_10839541 0 10839541 C C A C C C C C C C C C C C C C C C C C
29 chr29_10839919 0 10839919 G G G G G G G G G G G G G G G G A G G G
29 chr29_10842669 0 10842669 A A T T A A A A A A A A A A A A A A A A
29 chr29_10856486 0 10856486 C C C C C C C C T T T T C C C C C C C C
29 chr29_10886091 0 10886091 C C C C C C C C C C C C C C C C T T C C
29 chr29_10886384 0 10886384 C C C C C C C C C C C C C C T T C C C C
29 chr29_10892395 0 10892395 A A A A A A A A A A A A A G A A A A A A
29 chr29_10899405 0 10899405 C C C T C C C C C C C C C C C C C C C C
29 chr29_10899693 0 10899693 G G A G A A G G G G G G G G G G G G G G
29 chr29_10905705 0 10905705 G G G G G G G G G G G G A G G G G G G G
29 chr29_10921387 0 10921387 A A A A A A A A C C C C A A A A A A A A
29 chr29_10925794 0 10925794 A A A A A A A A A A A A A C A A A A A A
29 chr29_10949695 0 10949695 G G G G G G G G G G G G G G G G A G G G
29 chr29_10950619 0 10950619 A A A C A A A A A A A A A A A A A A A A
29 chr29_10953903 0 10953903 C C C C C C C C C C C C C C T T C C C C
29 chr29_10957080 0 10957080 G G G G G G G G G G G G G G G G G T G G
29 chr29_10959382 0 10959382 G G G G G G G G A G G G A G G G G G G G
29 chr29_10959665 0 10959665 T T G T T T T T T T T T T T T T T T T T
29 chr29_10963834 0 10963834 T T C C C C T T C C C C C T C C C C T T
29 chr29_10969176 0 10969176 G G A G G G G G G G G G G G G G G G G G
29 chr29_10973503 0 10973503 T T T T T T T T C C C C T T T T T T T T
29 chr29_10984071 0 10984071 A A G G G G G G G G G G G G G G G G G G
29 chr29_10988435 0 10988435 T T T T T T T T C C C C T T T T T T T T
29 chr29_10992910 0 10992910 A G G G G G G G G G G G G G G G G G G G
29 chr29_10993414 0 10993414 T T T T T T T T T T T T A T T T T T T T
29 chr29_10998889 0 10998889 T T T T T T T T C C C C T T T T T T T T
29 chr29_11000329 0 11000329 G G G G G G G G G G G G T T G G G G G G
29 chr29_11005185 0 11005185 T T T T T T T T A A A A T T T T T T T T
29 chr29_11005682 0 11005682 C C C C C C C C C C C C C C C T C C C C
29 chr29_11008135 0 11008135 C C C C C C C C T T T T C C C C C C C C
29 chr29_11016599 0 11016599 A G G G G G A A G G G G G G G G G G G G
29 chr29_11017691 0 11017691 T T T T T T T T T T T T T T C C T T T T
29 chr29_11019085 0 11019085 G G G G G G G G G G G G G G A A A A G G
29 chr29_11028282 0 11028282 C C C C C C C C T T T T C C C C C C C C
29 chr29_11033967 0 11033967 G G G G G G G G G G G G G G G G A G G G
29 chr29_11034967 0 11034967 C C T T T T C C C C C C T T T T T T C C
29 chr29_11036204 0 11036204 T T T T T T T T C C C C T T T T T T T T
29 chr29_11051876 0 11051876 G G G G G G G G T T T T G G G G G G G G
29 chr29_11055856 0 11055856 C C C C C C C C C C C C A C C C C C C C
29 chr29_11058040 0 11058040 A A A A A A A A A A A A A A A A A G A A
29 chr29_11073326 0 11073326 A A G G G G A A G G G G G G G G G G A A
29 chr29_11074594 0 11074594 G G G G G G G G T T T T G G G G G G G G
29 chr29_11075364 0 11075364 A G A A A A A A A A A A A A A A A A G G
29 chr29_11078711 0 11078711 C C C C C C C C A A A A C C C C C C C C
29 chr29_11080917 0 11080917 G G A A A A G G G G G G A A A A A A G G
29 chr29_11081902 0 11081902 A A A A A A A A A A A A A A A G A A A A
29 chr29_11083863 0 11083863 C C C C C C C C T T T T C C C C C C C C
29 chr29_11098497 0 11098497 G G G G G G G G G G G G A A G G G G G G
29 chr29_11102034 0 11102034 A A A A A A A A G G G G A A A A A A A A
29 chr29_11113530 0 11113530 C C C C C C C C C C C C C T C C C C C C
29 chr29_11136580 0 11136580 A G A A A A A A A A A A A A A A A A A A
29 chr29_11138135 0 11138135 G G G G G G G G G G G G G G C G G G G G
29 chr29_11139433 0 11139433 C C C C C C C C G G G G C C C C C C C C
29 chr29_11141424 0 11141424 A A A A A A A A A A A A A T A A A A A A
29 chr29_11144916 0 11144916 G G G G G G G G A A A A G G G G G G G G
29 chr29_11153067 0 11153067 G G G G G G G G G G G G G G A A G G G G
29 chr29_11154852 0 11154852 A A A A A A A A A A A A A G A A A A A A
29 chr29_11155611 0 11155611 C C T T C C C C C C C C C C C C C C C C
29 chr29_11159242 0 11159242 C C C C C C C C C C T T C C C C C C C C
29 chr29_11169503 0 11169503 T T T T T T T T T T T T T T T T C T T T
29 chr29_11182521 0 11182521 C C C C C C C C C T T T C C C C C C C C
29 chr29_11183001 0 11183001 T T T T T T T T A T T T T T T T T T T T
29 chr29_11185120 0 11185120 G G A A G G G G G G G G G G G G G G G G
29 chr29_11189385 0 11189385 C C C C C C C C T T T T C C C C C C C C
29 chr29_11196494 0 11196494 A A A A A A A A A A A A A G A A A A A A
29 chr29_11199260 0 11199260 T T T T T T T T T T C T T T T T T T T T
29 chr29_11206860 0 11206860 G G G G A A G G G G G G G G G G G G G G
29 chr29_11206990 0 11206990 T T T T T T T T C C C C T T T T T T T T
29 chr29_11210428 0 11210428 A A A A C C A A A A A A A A A A A A A A
29 chr29_11219171 0 11219171 C C A A C C C C A A A A C C C C C C C C
29 chr29_11220299 0 11220299 G G A A A A G G A A A A A A A A A A G G
29 chr29_11234160 0 11234160 C C C C C C C C C C T T C C C C C C C C
29 chr29_11234356 0 11234356 G G G G G G G G G G G G G G A G G G G G
29 chr29_11235895 0 11235895 T T T T T T T T C C C C T T T T T T T T
29 chr29_11241575 0 11241575 G G G G G G G G G G G G G G G G T T G G
29 chr29_11243972 0 11243972 T T T T T T T T T T T T G T T T T T T T
29 chr29_11255936 0 11255936 C C C C C C C C C C C C C C C C G G C C
29 chr29_11261848 0 11261848 G G G G A A G G G G G G G G G G G G G G
29 chr29_11263869 0 11263869 G G C C C C G G C C C C C C C C C C G G
29 chr29_11267512 0 11267512 A A G G A A A A A A A A A A A A A A A A
29 chr29_11275860 0 11275860 C C C C C C T T C C C C C C C C C C C C
29 chr29_11277504 0 11277504 A A A A A A A A A A A A A G A A A A A A
29 chr29_11286978 0 11286978 T T T T C C T T T T T T T T T T T T T T
29 chr29_11287062 0 11287062 A G G G G G G G G G G G G G G G G G A A
29 chr29_11287063 0 11287063 T T T T T T T T T T T T T T A A T T T T
29 chr29_11288778 0 11288778 G G G G G G G G A A A A G G G G G G G G
29 chr29_11289282 0 11289282 C C C T C C C C C C C C C C C C C C C C
29 chr29_11290643 0 11290643 C C C C C C C C C C C C C C T T C C C C
29 chr29_11293997 0 11293997 C C C C C C C C C T C T C C C C C C C C
29 chr29_11299901 0 11299901 A A A A A A A A A G A A A A A A A A A A
29 chr29_11303068 0 11303068 C C C C C C C C C C C C C C C T C C C C
29 chr29_11303087 0 11303087 G G G G G G G G G G G G G G G G T T G G
29 chr29_11305674 0 11305674 C C C C C C C C C C C C C G C C C C C C
29 chr29_11306111 0 11306111 G G G G T T G G G G G G G G G G G G G G
29 chr29_11308849 0 11308849 A A A A A A A A T T T T A A A A A A A A
29 chr29_11308870 0 11308870 T T T T T T T T C T C T T T T T T T T T
29 chr29_11311697 0 11311697 G G G G G G A A G G G G G G G G G G G G
29 chr29_11330506 0 11330506 C C C C C C C C C T T T C C C C C C C C
29 chr29_11331126 0 11331126 A A A A A A A A A A A A A A T T A A A A
29 chr29_11332960 0 11332960 G G G G G G G G G G G G G G G G A G G G
29 chr29_11339541 0 11339541 A A T T A A A A A A A A A A A A A A A A
29 chr29_11345573 0 11345573 A A A C A A A A A A A A A A A A A A A A
29 chr29_11346436 0 11346436 G G A G A A G G G G G G G G G G G G G G
29 chr29_11371917 0 11371917 G G A G G G G G G G G G G G G G G G G G
29 chr29_11384543 0 11384543 C C C C T T C C T T T T C C C C C C C C
29 chr29_11415550 0 11415550 C C C C C C C C A A A A C C C C C C C C
29 chr29_11420526 0 11420526 C C C C C C C C T T T T C C C C C C C C
29 chr29_11420894 0 11420894 A A G G A A A A A A A A A A A A A A A A
29 chr29_11421090 0 11421090 A A A A A A A C A A A A A A A A A A A A
29 chr29_11426414 0 11426414 T T T T T T T T C C C C T T T T T T T T
29 chr29_11429639 0 11429639 T T T T T T T T T T T T T T C T T T T T
29 chr29_11431438 0 11431438 T T T T T T T T C C C C T T T T T T T T
29 chr29_11436565 0 11436565 G G A A G G G G G G G G G G G G G G G G
29 chr29_11452399 0 11452399 C C C C C C C C C T C C C C C C C C C C
29 chr29_11454553 0 11454553 T T T T T T T T C C C C T T T T T T T T
29 chr29_11458615 0 11458615 C C C T C C C C C C C C C C C C C C C C
29 chr29_11467251 0 11467251 C C C C C C C C T T T T C C C C C C C C
29 chr29_11471515 0 11471515 T T T T T T T T T T T T T T T T C T T T
29 chr29_11472700 0 11472700 T T C T T T T T T T T T T T T T T T T T
29 chr29_11474088 0 11474088 T T G T G G T T T T T T T T T T T T T T
29 chr29_11483791 0 11483791 C C T T T T T T T T T T T T T T T T C C
29 chr29_11487270 0 11487270 T T T T T T T T C C C C T T T T T T T T
29 chr29_11489681 0 11489681 T T T T T T T T C T C T T T T T T T T T
29 chr29_11490828 0 11490828 T T T T T T T T C C C C T T T T T T T T
29 chr29_11491733 0 11491733 T T T T T T T T C C C C T T T T T T T T
29 chr29_11495042 0 11495042 A A A A A A A A A A A A A A G G A A A A
29 chr29_11501290 0 11501290 A A A A A A A A T T T T A A A A A A A A
29 chr29_11502447 0 11502447 G G G G G G G G G G G G G G G G A G G G
29 chr29_11509096 0 11509096 C C C C C C C C C C C C C C C T C C C C
29 chr29_11510695 0 11510695 G G G G G G G G A G G G G G G G G G G G
29 chr29_11520794 0 11520794 C C C C C C C C T T T T C C C C C C C C
29 chr29_11521207 0 11521207 G G G G G G G G A A A A G G A A G G G G
29 chr29_11524731 0 11524731 C C C C C C C C C G C C C C C C C C C C
29 chr29_11526522 0 11526522 G G G G G G G G G G G G A A G G G G G G
29 chr29_11528497 0 11528497 T T T T T T T T T T T T A T T T T T T T
29 chr29_11532058 0 11532058 C C C C C C C C T T T T C C C C C C C C
29 chr29_11536874 0 11536874 G G G G G G G G A A A A G G G G G G G G
29 chr29_11538938 0 11538938 C T C C C C C C C C C C C C C C C C C C
29 chr29_11549016 0 11549016 C C C C C C C C C C C C C C C C T T C C
29 chr29_11550337 0 11550337 G G G G G G G G G G G G G G G G A G G G
29 chr29_11553429 0 11553429 G G G G G G G G A A A A G G G G G G G G
29 chr29_11555587 0 11555587 G G A G A A G G G G G G G G G G G G G G
29 chr29_11559912 0 11559912 C C C C C C C C C C C C C T C C C C C C
29 chr29_11562894 0 11562894 G G G G G G G G A A A A G G G G G G G G
29 chr29_11568659 0 11568659 C C T T T T C C C C C C C C C C C C C C
29 chr29_11569696 0 11569696 C C C C C C C C C C C T C C C C C C C C
29 chr29_11573685 0 11573685 T T T T T T T T T T T T C C T T T T T T
29 chr29_11580290 0 11580290 G G G G T T G G G G G G G G G G G G G G
29 chr29_11582915 0 11582915 A T T T T T T T T T T T T T T T T T T T
29 chr29_11583842 0 11583842 T T C C C C T T C C C C C C C C C C T T
29 chr29_11584713 0 11584713 G G G G G G G G G G G G A G G G G G G G
29 chr29_11585176 0 11585176 G G G G G G G G A A A A G G G G G G G G
29 chr29_11585293 0 11585293 C C C T C C C C C C C C C C C C C C C C
29 chr29_11585940 0 11585940 A T A A A A A A A A A A A A A A A A A A
29 chr29_11595535 0 11595535 T T T T T T T T C C C C T T T T T T T T
29 chr29_11605406 0 11605406 C C C C C C T T C C C C C C C C C C C C
29 chr29_11626250 0 11626250 A A A A A A A A G G G G A A A A A A A A
29 chr29_11639133 0 11639133 A G G G G G G G G G G G G G G G G G G G
29 chr29_11640712 0 11640712 T T T T T T T T G G G G T T T T T T T T
29 chr29_11640717 0 11640717 T T C C C C T T C C C C C C C C C C T T
29 chr29_11642573 0 11642573 G G G G G G G G G G G G G G A G G G G G
29 chr29_11646979 0 11646979 A A A A A A A A T T T T A A A A A A A A
29 chr29_11651581 0 11651581 A A A A A A A A G G G G A A A A A A G G
29 chr29_11653514 0 11653514 T T T T T T T T T T T T T T T T C C T T
29 chr29_11662426 0 11662426 G G G G G G G G G G G G G G G G A A G G
29 chr29_11663765 0 11663765 T T T T T T T T T T T T A T T T T T T T
29 chr29_11664298 0 11664298 T T T T T T T T T T T T C C T T T T T T
29 chr29_11664725 0 11664725 G G G G G G G G A A A A G G G G G G G G
29 chr29_11667833 0 11667833 G G G G G G C C G G G G G G G G G G G G
29 chr29_11685097 0 11685097 G G G G G G G T G G G G G G G G G G G G
29 chr29_11688280 0 11688280 A A A A A A A A A A A A A A T T A A A A
29 chr29_11698455 0 11698455 G G A A A A A A A A A A A A A A A A G G
29 chr29_11700093 0 11700093 C C C C C C C C T T T T C C C C C C C C
29 chr29_11714155 0 11714155 C C C C C C C C T T T T C C C C C C C C
29 chr29_11714705 0 11714705 G G G G G G G G A A A A G G G G G G G G
29 chr29_11720640 0 11720640 A A A A A A A A A A A A A A A G A A A A
29 chr29_11727388 0 11727388 A A T T T T A A A A A A A A A A A A A A
29 chr29_11734990 0 11734990 T T T T T T T T T T T T C C T T T T T T
29 chr29_11748129 0 11748129 G G G G G G G G G G G G G G A G G G G G
29 chr29_11752704 0 11752704 C C C C C C C T C C C C C C C C C C C C
29 chr29_11754801 0 11754801 A A A A A A A A C C C C A A A A A A A A
29 chr29_11765841 0 11765841 C C C C C C C C C C C C C C C C G G C C
29 chr29_11769345 0 11769345 T T T T T T T T A A A A T T T T T T T T
29 chr29_11771240 0 11771240 T T T T T T T T C C C C T T T T T T T T
29 chr29_11771498 0 11771498 C C C C C C C C T T T T C T C C C C C C
29 chr29_11776347 0 11776347 A A A A A A A A G G G G A A A A A A A A
29 chr29_11779097 0 11779097 A A A A A A A A A A A A G G A A A A A A
29 chr29_11779174 0 11779174 C C C C C C C C C C C C C C C C T T C C
29 chr29_11787999 0 11787999 C C C C C C C C C C C T C C C C C C C C
29 chr29_11788377 0 11788377 T T T T T T T T T T T T C T T T T T T T
29 chr29_11790620 0 11790620 T T T T T T T T C C C T T T T T T T T T
29 chr29_11795725 0 11795725 A G G G G G A G G G G G G G G G G G G G
29 chr29_11796454 0 11796454 C C A C C C C C C C C C C C C C C C C C
29 chr29_11810929 0 11810929 A A A A A G A A A A A A A A A A A A A A
29 chr29_11812817 0 11812817 T T T T T T T T C C C C T T T T T T T T
29 chr29_11813141 0 11813141 T T T T T T T T T T T T C T T T T T T T
29 chr29_11814242 0 11814242 T T T T T T T T T T T T C T T T T T T T
29 chr29_11814761 0 11814761 C T C C C C C C C C C C C C C C C C C C
29 chr29_11815620 0 11815620 A A A A A A A A G G G G A A A A A A A A
29 chr29_11816991 0 11816991 G G G G G G G G G G G G A A G G G G G G
29 chr29_11823552 0 11823552 A A A A A A A A G G G G A A A A A A A A
29 chr29_11825519 0 11825519 A A A A A A A A G G G G A A A A A A A A
29 chr29_11828340 0 11828340 T T T T T T T T C C C C T T T T T T T T
29 chr29_11833120 0 11833120 C C C C C C C C G G G G C C C C C C C C
29 chr29_11857367 0 11857367 G G G G G G G G G G G G G G G G C G G G
29 chr29_11868297 0 11868297 G G G G G G G G A A A A G G G G G G G G
29 chr29_11871967 0 11871967 A A A A A A A A A C A C A A A A A A A A
29 chr29_11874804 0 11874804 G G C C G G G G G G G G G G G G G G G G
29 chr29_11878900 0 11878900 T T T T T T T T T T T T T T T T C C T T
29 chr29_11879981 0 11879981 G G A G G G G G G G G G G G G G G G G G
29 chr29_11898779 0 11898779 C C C C C C C C C C C C C C T T C C C C
29 chr29_11907398 0 11907398 G G G G G G G G G G G G G G A A G G G G
29 chr29_11908396 0 11908396 A A A G A A A A A A A A A A A A A A A A
29 chr29_11910102 0 11910102 G G G G G G G G G G G G G G C C G G G G
29 chr29_11910760 0 11910760 G G G G A G G G G G G G G G G G G G G G
29 chr29_11913483 0 11913483 A A A A A A A A G G G G A A A A A A A A
29 chr29_11925222 0 11925222 T T T T T T T T C T C T T T T T T T T T
29 chr29_11941216 0 11941216 A G G G G G G G G G G G G G G G G G A A
29 chr29_11941337 0 11941337 A A A G A G A A A A A A A A A A A A A A
29 chr29_11975094 0 11975094 G G G G G G G G G G G G G G A G G G G G
29 chr29_11976977 0 11976977 C C C C C C C C C T C C C C C C C C C C
29 chr29_11982367 0 11982367 A C A A A A A A A A A A A A A A A A A A
29 chr29_11990974 0 11990974 A A A A T T A A A A A A A A A A A A A A
29 chr29_11995057 0 11995057 G G G G G G G G A A A A G G G G G G G G
29 chr29_11997562 0 11997562 A A A A A A A A A A A A A A G G A A A A
29 chr29_12003090 0 12003090 T T C C C C T T T T T T T T T T T T T T
29 chr29_12004248 0 12004248 A A A A A G A A A A A A A A A A A A A A
29 chr29_12004284 0 12004284 A A A A A A A A G G G G A A A A A A A A
29 chr29_12008896 0 12008896 C C C C C C C C T T T T C C C C C C C C
29 chr29_12014617 0 12014617 C C C C C C C C T T T T C C C C C C C C
29 chr29_12016148 0 12016148 C C C C C C C C C T C C C C C C C C C C
29 chr29_12017229 0 12017229 C C C C C C C C C G G G C C C C C C C C
29 chr29_12018453 0 12018453 G G G G G G G G G G G G G G C C G G G G
29 chr29_12018633 0 12018633 T T T T T T T T T T T T C C T T T T T T
29 chr29_12021195 0 12021195 C G G G G G G G G G G G G G G G G G G G
29 chr29_12026614 0 12026614 C C C C C C C C C C C C C C T T C C T T
29 chr29_12038393 0 12038393 C C T T T T C C C C C C C C C C C C C C
29 chr29_12042461 0 12042461 G G G G G G G G G G C G G G G G G G G G
29 chr29_12050628 0 12050628 C C C C G G C C C C C C C C C C C C C C
29 chr29_12052187 0 12052187 G G G G G G G G G G A G G G G G G G G G
29 chr29_12054105 0 12054105 C C C C C C C C C C C C C C T T C C C C
29 chr29_12064330 0 12064330 G G G G C G G G G G G G G G G G G G G G
29 chr29_12075150 0 12075150 G G G G G G G G A A A A G G G G G G G G
29 chr29_12077578 0 12077578 C C T T C C C C T T T T C C C C C C C C
29 chr29_12084467 0 12084467 C C C C C C C C C C C C C C C C A A C C
29 chr29_12091050 0 12091050 C C C T C C C C C C C C C C C C T T C C
29 chr29_12091385 0 12091385 G G G G G G G G G G G G G G A A G G G G
29 chr29_12092326 0 12092326 T T T T T T T T T T T T T T T T G G T T
29 chr29_12107045 0 12107045 G G G G A G G G G G G G G G G G G G G G
29 chr29_12107059 0 12107059 G G C G G G G G G G G G G G G G G G G G
29 chr29_12109710 0 12109710 C C C C C C C C C T C C C C C C C C C C
29 chr29_12111507 0 12111507 T T T T G T T T T T T T T T T T T T T T
29 chr29_12117342 0 12117342 A A G G G G G G G G G G G G G G G G A A
29 chr29_12117633 0 12117633 T T T T C C T T T T T T T T T T T T T T
29 chr29_12119332 0 12119332 C C C C C C C C C T C C C C C C C C C C
29 chr29_12123886 0 12123886 T T T T T T T T C C C C T T T T T T T T
29 chr29_12135149 0 12135149 A A A G A A A A A A A A A A A A A A A A
29 chr29_12137525 0 12137525 A A A A A A A A A A A A A G A A A A A A
29 chr29_12140489 0 12140489 T T T T T T T T T T T T C T T T T T T T
29 chr29_12160559 0 12160559 C C C C C C C C G G C G C C C C C C C C
29 chr29_12161995 0 12161995 A G G G G G G G G G G G G G G G G G G G
29 chr29_12167437 0 12167437 A G G G G G G G G G G G G G G G G G G G
29 chr29_12171689 0 12171689 G G G G G G G G G G G G A G G G G G G G
29 chr29_12172620 0 12172620 T T A A A A T T A A A A A A A A A A T T
29 chr29_12175096 0 12175096 G G G G G G G G G G G G C G G G G G G G
29 chr29_12178970 0 12178970 A A A A A A A A A A A A A C A A A A A A
29 chr29_12181476 0 12181476 A A A A A A A A A A A A A A A C A A A A
29 chr29_12182020 0 12182020 T T T T T T T T T T T T T T C C T T T T
29 chr29_12184806 0 12184806 A A C C A C A A A A A A A C A A A A A A
29 chr29_12189961 0 12189961 C C T T C C C C C C C C C C C C C C C C
29 chr29_12190968 0 12190968 A A A A A A A A A T A A A A A A A A A A
29 chr29_12192848 0 12192848 A A A A A A A A A G A G A A A A A A A A
29 chr29_12192889 0 12192889 G G G G G G G G G G G G G G A G G G G G
29 chr29_12197726 0 12197726 G G G G G G G G G G G G A G G G G G G G
29 chr29_12200673 0 12200673 G G G G G G G G G T T T G G G G G G G G
29 chr29_12202451 0 12202451 C C C C C C C C A A A A C C C C C C C C
29 chr29_12207089 0 12207089 A A G G G G A A A A A A G G G G G G A A
29 chr29_12208002 0 12208002 G G G G G G G G G G G G G G G T G G G G
29 chr29_12208187 0 12208187 A A A A A A A A A A A G A A A A A A A A
29 chr29_12208813 0 12208813 T T T T T T T T G T G T T T T T T T T T
29 chr29_12209369 0 12209369 G G G G A G G G G G G G G G G G G G G G
29 chr29_12221175 0 12221175 A A A A A A A A A A A A A C A A A A A A
29 chr29_12224021 0 12224021 C C C C C C C C T T C T C C C C C C C C
29 chr29_12225180 0 12225180 C C C C C C C C T T T T C C C C C C C C
29 chr29_12227975 0 12227975 T T T T T T T T T T T T T T C T T T T T
29 chr29_12230958 0 12230958 C T C C C C C C C C C C C C C C C C C C
29 chr29_12232813 0 12232813 T T T T T T T T T T T T T T T T A T T T
29 chr29_12232895 0 12232895 T T T T T T T T T T T T T T C T T T T T
29 chr29_12234892 0 12234892 G G G G G G G G A G G G G G G G G G G G
29 chr29_12237150 0 12237150 C T C C C C C C C C C C C C C C C C C C
29 chr29_12239106 0 12239106 T T T T T T T T C C C C T T T T T T T T
29 chr29_12239139 0 12239139 G G G G G G G G G G G G A G G G G G G G
29 chr29_12242633 0 12242633 C C T T C C C C C C C C C C C C C C C C
29 chr29_12247809 0 12247809 T T T T T T T T C C C C T T T T T T T T
29 chr29_12250279 0 12250279 T T T T T T T T G G G G T T T T T T T T
29 chr29_12253200 0 12253200 C C C C C C C C C C C C T T C C C C C C
29 chr29_12255170 0 12255170 T T T T T T C T T T T T T T T T T T T T
29 chr29_12256775 0 12256775 T T T T T T T T A T A A T T T T T T T T
29 chr29_12259030 0 12259030 G G A G G G G G G G G G G G G G G G G G
29 chr29_12260442 0 12260442 A G G G G G G G G G G G G G G G G G G G
29 chr29_12283017 0 12283017 C T C C C C C C C C C C C C C C C C T T
29 chr29_12285933 0 12285933 A A A A A A A A G G G G A A A A A A A A
29 chr29_12288070 0 12288070 T T T T T T T T T T T T C T T T T T T T
29 chr29_12288442 0 12288442 C G C C C C C C C C C C C C C C C C G G
29 chr29_12289712 0 12289712 A A C C A A A A A A A A A A A A A A A A
29 chr29_12291205 0 12291205 G G G G G G G G A A A A G G G G G G G G
29 chr29_12293736 0 12293736 G G G G G G G G T T T T G G G G G G G G
29 chr29_12293983 0 12293983 A A A A A A A A A A A A A C A A A A A A
29 chr29_12294239 0 12294239 A A A A A A A A A G G G A A A A A A A A
29 chr29_12309299 0 12309299 T T T T T T T T T T T T C T T T C C T T
29 chr29_12311096 0 12311096 T T T T T T T T C C C C T T T T T T T T
29 chr29_12314479 0 12314479 T T T T T T T T T T T T C T T T T T T T
29 chr29_12319860 0 12319860 C T T T T T T T T T T T T T T T T T C C
29 chr29_12322047 0 12322047 G G G G G G G G T T T T G G G G G G G G
29 chr29_12323110 0 12323110 T T T T T T T T T T T T C T T T T T T T
29 chr29_12332030 0 12332030 G G G G A G G G G G G G G G G G G G G G
29 chr29_12343087 0 12343087 C C C C C C C C T T T T C C C C C C C C
29 chr29_12343919 0 12343919 C C T T T T C C C C C C C C C C C C C C
29 chr29_12344648 0 12344648 A A A A A A A A A A A C A A A A A A A A
29 chr29_12355135 0 12355135 C C C C C C C C C C A C C C C C C C C C
29 chr29_12355287 0 12355287 G G A A A A G G G G G G G G G G G G G G
29 chr29_12356765 0 12356765 C C C C C C C T C C C C C C C C C C C C
29 chr29_12362070 0 12362070 G G G G G G G G A A A A G G G G G G G G
29 chr29_12362449 0 12362449 G T T T T T T T T T T T T T T T T T T T
29 chr29_12367347 0 12367347 C C C T C C C C C C C C C C C C C C C C
29 chr29_12370395 0 12370395 T T T T T T T T T T T T T T G T T T T T
29 chr29_12371260 0 12371260 T T T T T T T T T T T T T T T T C C T T
29 chr29_12372927 0 12372927 C C C C C C C C T T T T C C C C C C C C
29 chr29_12375384 0 12375384 T T T T T T T T T T T T A A T T T T T T
29 chr29_12378158 0 12378158 G G G G G G G G G G A G G G G G G G G G
29 chr29_12383313 0 12383313 C C C C C C C C C C C C G G C C C C C C
29 chr29_12383959 0 12383959 G G A G G G G G G G G G G G G G G G G G
29 chr29_12391968 0 12391968 G G G G G G G G G G G G G G G T G G G G
29 chr29_12392937 0 12392937 C C C C A C C C C C C C C C C C C C C C
29 chr29_12395514 0 12395514 C C C C C C C C C C C C C T C C C C C C
29 chr29_12400434 0 12400434 G G G G C C G G G G G G G G G G G G G G
29 chr29_12404009 0 12404009 T T T T T T T T T T T T G G T T T T T T
29 chr29_12405991 0 12405991 C C C C C C A C C C C C C C C C C C C C
29 chr29_12406994 0 12406994 A A A A A A A A G G G G A A A A A A A A
29 chr29_12407031 0 12407031 C C C C C C C C G G G G C C C C C C C C
29 chr29_12409464 0 12409464 G G G G G G G G G G A G G G G G G G G G
29 chr29_12411573 0 12411573 T T T T T T T T T T T T T T C C C C T T
29 chr29_12426992 0 12426992 C C C C C C C C T T T T C C C C C C C C
29 chr29_12431277 0 12431277 T T C C C C T T C C C C C C C C C C T T
29 chr29_12431687 0 12431687 C C A C C C C C C C C C C C C C C C C C
29 chr29_12434697 0 12434697 C C C C C C C C C C C C C C C T C C C C
29 chr29_12439738 0 12439738 T T T T T T T T C C C C T T T T T T T T
29 chr29_12440215 0 12440215 C C G G G G C C G G G G G G G G G G C C
29 chr29_12440894 0 12440894 C C C C C C C C A C C C C C C C C C C C
29 chr29_12443414 0 12443414 A A A A A A A A A A A A A A A A A G A A
29 chr29_12443927 0 12443927 C C C C C C C C T T T T C C C C C C C C
29 chr29_12446609 0 12446609 T T T T T T T T T T T T T T A A T T T T
29 chr29_12447757 0 12447757 G G G G G G G G A A A A G G G G G G G G
29 chr29_12461231 0 12461231 T T T T T T T T C T C T T T T T T T T T
29 chr29_12465253 0 12465253 C C A C C C C C C C C C C C C C C C C C
29 chr29_12465519 0 12465519 G G G G G G G G G G G G G G G G A A G G
29 chr29_12466554 0 12466554 G G G G G G G G G T G G G G G G G G G G
29 chr29_12470659 0 12470659 T T T T T T T T T T T T T T C T T T T T
29 chr29_12475176 0 12475176 T T T T T T T T T T C T T T T T T T T T
29 chr29_12477662 0 12477662 T T T T T T T T C C C C T T T T T T T T
29 chr29_12481796 0 12481796 C C C C C C C C C C C C C G C C C C C C
29 chr29_12486074 0 12486074 C C C C C C C C T T T T C C C C C C C C
29 chr29_12493067 0 12493067 A A A A A A A A A A A A A A A G A A A A
29 chr29_12493859 0 12493859 G G G G G G G G A A A A G G G G G G G G
29 chr29_12502865 0 12502865 T T T T T T T T C T C C T T T T T T T T
29 chr29_12502949 0 12502949 G G G G C G G G G G G G G G G G G G G G
29 chr29_12504519 0 12504519 C C C C C C C C C C C C C C T T C C C C
29 chr29_12504591 0 12504591 A A A A A A A A A A A A A T A A A A A A
29 chr29_12519298 0 12519298 G G G G G G G G G G G G G G G G A G G G
29 chr29_12519897 0 12519897 G G G G G G G G G G G G G G A G G G G G
29 chr29_12527819 0 12527819 C C C C C C C C C C C C C C C C T T C C
29 chr29_12531083 0 12531083 G G G G G G G G G G G G G G C G G G G G
29 chr29_12532596 0 12532596 T T T T T T T T T T T T T T C T T T T T
29 chr29_12532921 0 12532921 T T T T T T T T C C C C T T T T T T T T
29 chr29_12534606 0 12534606 C C C C C C C C C C C C C C C C T T C C
29 chr29_12540854 0 12540854 C C C T C C C C C C C C C C C C C C C C
29 chr29_12547071 0 12547071 T T T T T T T T C C C C T T T T T T T T
29 chr29_12547309 0 12547309 T T T T T T T T C C C C T T T T T T T T
29 chr29_12553431 0 12553431 G G G G G G A G G G G G G G G G G G G G
29 chr29_12560988 0 12560988 C C C C C C C C T T T T C C C C C C C C
29 chr29_12568148 0 12568148 A A G G G G A A G G G G G G G G G G A A
29 chr29_12568879 0 12568879 T T T T G T T T T T T T T T T T T T T T
29 chr29_12569023 0 12569023 T T T T C T T T C C C C C C C C C C T T
29 chr29_12572415 0 12572415 A A A A A A A A G G G G A A A A A A A A
29 chr29_12578732 0 12578732 A A A A A A A A A A A A A A A C A A A A
29 chr29_12578989 0 12578989 C C C C C C C C C C C C C C C T C C C C
29 chr29_12596964 0 12596964 C C C C C C C C C C C C A A C C C C C C
29 chr29_12597951 0 12597951 A A A A A A A A G G G G A A A A A A A A
29 chr29_12602076 0 12602076 C T T T T T C C T T T T T T T T T T C C
29 chr29_12602224 0 12602224 C T T T T T C T T T T T T T T T T T T T
29 chr29_12607936 0 12607936 T T T T T T T T T T T T T T T T G G T T
29 chr29_12611798 0 12611798 T T T T T T T T C T T T T T T T T T T T
29 chr29_12614318 0 12614318 G G G G G G G G A A A A G G G G G G G G
29 chr29_12617836 0 12617836 G G G G G G G G A A A A G G G G G G G G
29 chr29_12618442 0 12618442 G G A A G G G G A A A A G G G G G G G G
29 chr29_12619126 0 12619126 T T T T T T T T A A A A T T T T T T T T
29 chr29_12624781 0 12624781 C C C C C C C C C T C T C C C C C C C C
29 chr29_12625116 0 12625116 T T C C C C T T C C C C C C C C C C T T
29 chr29_12630676 0 12630676 G G A A A A G G A A A A A A A A A A G G
29 chr29_12634936 0 12634936 T T T T T T T T T T T T T T T T A T T T
29 chr29_12636216 0 12636216 C C C C C C C C G G G G C C C C C C C C
29 chr29_12652380 0 12652380 G G C C C C G G G G G G G G C C G G G G
29 chr29_12652480 0 12652480 A A A A A A A A A A A A G G A A A A A A
29 chr29_12652947 0 12652947 C C A A A A C C C C C C C C A A C C C C
29 chr29_12658059 0 12658059 T T T T T T T T C C C C T T T T T T T T
29 chr29_12659297 0 12659297 A G G G G G A A G G G G G G G G G G G G
29 chr29_12661334 0 12661334 T T T T T T T T C C C C T T T T T T T T
29 chr29_12662128 0 12662128 G G T T T T G G T T T T T T T T T T G G
29 chr29_12665143 0 12665143 C C C C C C C C T T T T C C C C C C C C
29 chr29_12667840 0 12667840 G G G G G G G G G G G G A G G G G G G G
29 chr29_12668603 0 12668603 A A A A A A A A A A A A A A A A A G A A
29 chr29_12678329 0 12678329 C C C C C C C C C C C T C C C C C C C C
29 chr29_12678342 0 12678342 C C C T C C C C C C C C C C C C C C C C
29 chr29_12681047 0 12681047 G G G G A G G G G G G G G G G G G G G G
29 chr29_12686915 0 12686915 C T C C C C C C C C C C C C C C C C C C
29 chr29_12691115 0 12691115 C C C C C T C C C C C C C C C C C C C C
29 chr29_12692916 0 12692916 A A A A A A A A G G G G A A A A A A A A
29 chr29_12694110 0 12694110 C C C C C C C C C C C C C C C C T T C C
29 chr29_12694671 0 12694671 C C C C C C C C C C C G C C C C C C C C
29 chr29_12696396 0 12696396 C C C C C C C C C T C C C C C C C C C C
29 chr29_12698456 0 12698456 T T T T T T T T C C C C T T T T T T T T
29 chr29_12699117 0 12699117 C C C C C C C C C C C C C C C C C T C C
29 chr29_12701990 0 12701990 G G G G G G G G G G G G G G A A G G G G
29 chr29_12702446 0 12702446 T T T T A T T T T T T T T T T T T T T T
29 chr29_12704162 0 12704162 T T T T T T T T C C C C T T T T T T T T
29 chr29_12704462 0 12704462 T T C C C C C T C C C C C C C C C C T T
29 chr29_12704516 0 12704516 T T A A T T A T T T T T T T T T T T T T
29 chr29_12708615 0 12708615 C C C C A C C C C C C C A A C C A A C C
29 chr29_12714659 0 12714659 C C C C C C C C C C C C C C C C C T C C
29 chr29_12723801 0 12723801 C C C G G G C C C C C C C C C C C C C C
29 chr29_12730088 0 12730088 C C C C C C C C T T T T C C C C C C C C
29 chr29_12731321 0 12731321 T T T T T T T T C C C C T T T T T T T T
29 chr29_12732937 0 12732937 G G G G A G G G G G G G G G G G G G G G
29 chr29_12734420 0 12734420 C C T T C C C C C C C C C C C C C C C C
29 chr29_12735282 0 12735282 T T T T T T T T G T G T T T T T T T T T
29 chr29_12738349 0 12738349 A G A G A G A G G G G G A G A G A G A A
29 chr29_12739977 0 12739977 A G G G G G G G G G G G G G G G G G G G
29 chr29_12740003 0 12740003 G G G G G G G G A A A A G G G G G G G G
29 chr29_12750111 0 12750111 T T T T T T T T T T T T T T C T T T T T
29 chr29_12755212 0 12755212 C G G G G G G G G G G G G G G G G G C C
29 chr29_12761401 0 12761401 A A A G A A A A A A A A A A A A A A A A
29 chr29_12765655 0 12765655 G G G G G G G G G G G G G G G G C G G G
29 chr29_12766109 0 12766109 T T T T T T T T T T T T G T T T T T T T
29 chr29_12768901 0 12768901 G G G G G G G G G G G G G G G G A A G G
29 chr29_12772333 0 12772333 T T T T T T T T T T T T G T T T T T T T
29 chr29_12774199 0 12774199 A A A G A A A A A A A A A A A A A A A A
29 chr29_12775821 0 12775821 C C C C C C C C C C C T C C C C C C C C
29 chr29_12777117 0 12777117 G G G G G G G G A A A A G G G G G G G G
29 chr29_12777329 0 12777329 C C C C C T C C C C C C C C C C C C C C
29 chr29_12779845 0 12779845 T T T T T T T T T T T T T T C T T T T T
29 chr29_12785651 0 12785651 T T T T T T T T T T T T C T T T T T T T
29 chr29_12787346 0 12787346 C C C C C C C C A A A A C C C C C C C C
29 chr29_12798790 0 12798790 G G G G G G G G A G A A G G G G G G G G
29 chr29_12803494 0 12803494 G G G G G G G G A G G G G G G G G G G G
29 chr29_12804344 0 12804344 G G G G A G G G G G G G G G G G G G G G
29 chr29_12811679 0 12811679 G G G G G G G G A A A A G G G G G G G G
29 chr29_12812244 0 12812244 T T A A T T T T T T T T T T T T T T T T
29 chr29_12820387 0 12820387 G G G G G G G G G G G G G G A A G G G G
29 chr29_12824389 0 12824389 T T T T T T T T G T T T T T T T T T T T
29 chr29_12829094 0 12829094 G G G G G G G G C C C C G G G G G G G G
29 chr29_12829974 0 12829974 T T T T T T T T C C C C T T T T T T T T
29 chr29_12830290 0 12830290 G G A A A G G G G G G G G G G G G G G G
29 chr29_12835772 0 12835772 A G G G A A A A A A A A A A A A A A G G
29 chr29_12836363 0 12836363 C C C C C C C C C C C C C T C C C C C C
29 chr29_12840207 0 12840207 T T C C C C C T C C C C C C C C C C T T
29 chr29_12842225 0 12842225 G G G G G G G G G G G G G T G G G G G G
29 chr29_12845352 0 12845352 G G G G G G G G G G G G G T G G G G G G
29 chr29_12845513 0 12845513 G G A A A G A G G G G G G G G G G G G G
29 chr29_12848517 0 12848517 A A A A A A A A A A A A A A T T A A A A
29 chr29_12855699 0 12855699 A A A A A A A A A A A A A G A A A A A A
29 chr29_12856317 0 12856317 C T C C C C C T C C C C T T T T T T C C
29 chr29_12859297 0 12859297 C C C C C C C C C T C T C C C C C C C C
29 chr29_12859796 0 12859796 T T T T T T T T C T C C T T T T T T T T
29 chr29_12861377 0 12861377 G G G G G G G G G G A G G G G G G G G G
29 chr29_12866841 0 12866841 A A A A A A A A A A A A A G A A A A A A
29 chr29_12872650 0 12872650 G G A A A A G G A A A A A A A A A A G G
29 chr29_12875975 0 12875975 A A A A A A A A A G A A A A A A A A A A
29 chr29_12876549 0 12876549 A G G G G G G G G G G G G G G G G G G G
29 chr29_12879182 0 12879182 T T T T T T T T C C C C T T T T T T T T
29 chr29_12890244 0 12890244 C C C C C C C C C C C C C T C C C C C C
29 chr29_12896113 0 12896113 C C C C C C C C C C C C C C C C A A C C
29 chr29_12900421 0 12900421 C C C C C C C C A C C C C C C C C C C C
29 chr29_12901440 0 12901440 A A A A A A A A A A A A A C A A A A A A
29 chr29_12903187 0 12903187 C C C C C C C C C C C C C C C C C T C C
29 chr29_12932586 0 12932586 C T C C C C C C C C C C C C C C C C C C
29 chr29_12945154 0 12945154 C C C C C C C C T T T T C C C C C C C C
29 chr29_12948156 0 12948156 G G T T T T T T T T T T T T T T T T G G
29 chr29_12951282 0 12951282 G G G G G G G G G G G G C G G G G G G G
29 chr29_12952072 0 12952072 C C C C C C C C T T T T C C C C C C C C
29 chr29_12960433 0 12960433 G G G G G G G G A A A A G G G G G G G G
29 chr29_12961174 0 12961174 T T C C C C T T C C C C C C C C C C T T
29 chr29_12967776 0 12967776 G G A A A A G G G G G G G G G G G G G G
29 chr29_12970667 0 12970667 C C T T T T C C C C C C C C C C C C C C
29 chr29_12975958 0 12975958 T T T T T T T T C C C C T T T T T T T T
29 chr29_12981672 0 12981672 T T T T T T T T C T T T T T T T T T T T
29 chr29_12990781 0 12990781 G G G G G G G G G G G G A G G G G G G G
29 chr29_12991572 0 12991572 C C C C C C C C C C C C C C A A C C C C
29 chr29_12994480 0 12994480 C C C C C C C C T T T T C C C C C C C C
29 chr29_12995778 0 12995778 G G G G A G G G G G G G G G G G G G G G
29 chr29_13001604 0 13001604 G G G G G G G G G G G G G T G G G G G G
29 chr29_13006567 0 13006567 G G G G G G G G G G G G A G G G G G G G
29 chr29_13008960 0 13008960 G G C G G G G G G G G G G G G G G G G G
29 chr29_13009508 0 13009508 A A A A A A A A A A A A A G A A A A A A
29 chr29_13010147 0 13010147 C C G G C G C C C C C C C C C C C C C C
29 chr29_13012335 0 13012335 G G G G G G G G G G G G C G G G G G G G
29 chr29_13030436 0 13030436 A A G G A G A A A A A A A A A A A A A A
29 chr29_13031522 0 13031522 G G G G A G G G G G G G G G G G G G G G
29 chr29_13031896 0 13031896 G G G G G G G G G G G G A A G G G G G G
29 chr29_13039492 0 13039492 T T T T T T T T T T T T C C C C C C T T
29 chr29_13042125 0 13042125 G T T T T T T T T T T T T T T T T T T T
29 chr29_13042686 0 13042686 A A A A A A A A A A A T A A A A A A A A
29 chr29_13045733 0 13045733 G G A A A A G G A G A A A A A A A A G G
29 chr29_13055767 0 13055767 C C C C C T C C C C C C C C C C C C C C
29 chr29_13060099 0 13060099 C C C C C C C C C C C C C C C C C T C C
29 chr29_13065912 0 13065912 C C C C C C C C G G G G C C C C C C C C
29 chr29_13067094 0 13067094 C C T T T T C C T T T T T T T T T T C C
29 chr29_13067445 0 13067445 C C T T T T C C T T T T T T T T T T C C
29 chr29_13076334 0 13076334 G G G G G G G G G G G G G G A A G G G G
29 chr29_13088956 0 13088956 C C T T C C C C C C C C C C C C C C C C
29 chr29_13094217 0 13094217 G G G G A G G G G G G G G G G G G G G G
29 chr29_13094773 0 13094773 G G G G G G G G A A A A G G G G G G G G
29 chr29_13097898 0 13097898 A A A A A C A A A A A A A A A A A A A A
29 chr29_13101691 0 13101691 G G A A A G G G G G G G G G G G G G G G
29 chr29_13103522 0 13103522 C C T T C T C C C C C C T T T T T T C C
29 chr29_13104514 0 13104514 A A A A A G A A A A A A A A A A A A A A
29 chr29_13104882 0 13104882 A A C C C C C C C C C C C C C C C C C C
29 chr29_13108087 0 13108087 A A C C A C A A A A A A A A A A A A A A
29 chr29_13119207 0 13119207 A A A A A A A A C C C C A A A A A A A A
29 chr29_13121193 0 13121193 T T T T T T T T T T T T T T T T A A T T
29 chr29_13125463 0 13125463 A A A A A A A A A A A A A A G G G G A A
29 chr29_13134189 0 13134189 A A A A A A A A A A A A G G A A A A A A
29 chr29_13147451 0 13147451 G G A A A A A A A A A A A A A A A A G G
29 chr29_13149069 0 13149069 C C C C C C C C T T T T C C C C C C C C
29 chr29_13167195 0 13167195 G G G G G G G G G G G G A G G G G G G G
29 chr29_13168344 0 13168344 T T C C C C T T C C C C C C C C C C T T
29 chr29_13169011 0 13169011 T T G G G G T T G G G G G G G G G G T T
29 chr29_13171076 0 13171076 C C C C C C C C C C C C T T C T C C C C
29 chr29_13171536 0 13171536 A A A G A G A A A A A A A A A A A A A A
29 chr29_13172477 0 13172477 C C C C C C C C A C A C C C C C C C C C
29 chr29_13173017 0 13173017 G G G G G G A A G G G G G G G G G G G G
29 chr29_13175030 0 13175030 C C C C C C C C C C C C C C C T C C C C
29 chr29_13179928 0 13179928 C C C C C C C C C C C C C C A A C C C C
29 chr29_13181334 0 13181334 T T T T C T T T T T T T T T T T T T T T
29 chr29_13200660 0 13200660 T T C C T T T T T T T T T T T T T T T T
29 chr29_13203081 0 13203081 C C C C C C C C T T T T C C C C C C C C
29 chr29_13209329 0 13209329 G G G G A G G G G G G G G G G G G G G G
29 chr29_13217513 0 13217513 T T T T T T T T G G G G T T T T T T T T
29 chr29_13221699 0 13221699 T T T T T T T T C C C C T T T T T T T T
29 chr29_13223235 0 13223235 C C C C C C C C G G G G C C C C C C C C
29 chr29_13224159 0 13224159 G G G G G G G G G G G G G G G G A A G G
29 chr29_13225228 0 13225228 C C C C C C C C C C C C C C C C T T C C
29 chr29_13225273 0 13225273 G G G G A G G G G G G G G G G G G G G G
29 chr29_13231964 0 13231964 C C C C C C C C C C C C C C C T C C C C
29 chr29_13242848 0 13242848 C C C C C C C C C C C C C C C C T T C C
29 chr29_13248332 0 13248332 A A A A A A A A A A A A A A A A G G A A
29 chr29_13255441 0 13255441 G G G G G G G G G G G G G G A G G G G G
29 chr29_13255933 0 13255933 T T T T T T T T C T T T T T T T T T T T
29 chr29_13262380 0 13262380 T T T T T T T T C C C C T T T T T T T T
29 chr29_13265205 0 13265205 T T T T T T T T A T T T T T T T T T T T
29 chr29_13266827 0 13266827 A A A A A A A A A A A A A A A A G G A A
29 chr29_13267915 0 13267915 G G G G G G G G A A A A G G G G G G G G
29 chr29_13271320 0 13271320 G G G G G G G G C C C C G G G G G G G G
29 chr29_13272096 0 13272096 G G G G G G G G C C C C G G G G G G G G
29 chr29_13277858 0 13277858 A A A A A A A A A A A A A A G G A A A A
29 chr29_13278166 0 13278166 C C C C C C C C C C C C C C C C G G C C
29 chr29_13280693 0 13280693 A A A A A A A A T T T T A A A A A A A A
29 chr29_13286605 0 13286605 G G G G G G G G G G G G A A G G G G G G
29 chr29_13299969 0 13299969 C T C C C C C C T T T T C C C C C C C C
29 chr29_13304193 0 13304193 A A A A A A A A G G A G A A A A A A A A
29 chr29_13307737 0 13307737 C C C C C C C C C C A C C C C C C C C C
29 chr29_13317204 0 13317204 C C C C C C C C T T T T C C C C C C C C
29 chr29_13318252 0 13318252 C C T T T T C C C C C C C C C C C C C C
29 chr29_13323420 0 13323420 A A A A A A A A A G A G A A A A A A A A
29 chr29_13324556 0 13324556 T T T T T T T T G T T T T T T T T T T T
29 chr29_13328538 0 13328538 G G G G G G G G G G G G G G G G A A G G
29 chr29_13333924 0 13333924 G G G G G G G G C C C C G G G G G G G G
29 chr29_13335153 0 13335153 C C C C C C C C T T T T C C C C C C C C
29 chr29_13337786 0 13337786 C C C C C C C C C C C C C C C C G G C C
29 chr29_13348357 0 13348357 C C C C C T C C C C C C C C C C C C C C
29 chr29_13353833 0 13353833 C C C C C C T T C C C C C C C C C C C C
29 chr29_13360558 0 13360558 T T T T T T T T T T T T T T T T C T T T
29 chr29_13364119 0 13364119 G G G G A G G G G G G G G G A A G G G G
29 chr29_13375991 0 13375991 C C C C C C T T C C C C C C C C C C C C
29 chr29_13384173 0 13384173 C C T T T T C C T T T T T T T T T T C C
29 chr29_13385104 0 13385104 A A A A A A A A A A A A A G A A A A A A
29 chr29_13385452 0 13385452 G G G G G G G G G G G G G T G G G G G G
29 chr29_13387248 0 13387248 C C C C C C C C C C C C C C C G C C C C
29 chr29_13391802 0 13391802 A A A A A A A A A A A C A A A A A A A A
29 chr29_13392902 0 13392902 T T T T T T T T T T T T C C T T T T T T
29 chr29_13396281 0 13396281 A A T T T T A A A A A A A A A A A A A A
29 chr29_13405986 0 13405986 G G G G G G G G G G A G G G G G G G G G
29 chr29_13406221 0 13406221 A A A A A A A A A G A A A A A A A A A A
29 chr29_13411436 0 13411436 G G G G G G G G A A A A G G G G G G G G
29 chr29_13412372 0 13412372 A G G G G G G G G G G G G G G G G G A A
29 chr29_13422168 0 13422168 A A A A A A G G A A A A A A A A A A A A
29 chr29_13426707 0 13426707 T T T T C T T T T T T T T T T T T T T T
29 chr29_13426729 0 13426729 C C C C C C C C C C C C C C C C T T C C
29 chr29_13427646 0 13427646 T T T T T T T T G G G G T T T T T T T T
29 chr29_13430239 0 13430239 G G G G G G G G G G G G G G G G A G G G
29 chr29_13430603 0 13430603 A A A A A G A A A A A A A A A A A A A A
29 chr29_13430737 0 13430737 G G G G G G G G G G G G G G A G G G G G
29 chr29_13433101 0 13433101 T T C T C C T T T T T T T T T T T T T T
29 chr29_13437987 0 13437987 T T T T T T T T C C C C T T T T T T T T
29 chr29_13438942 0 13438942 G G G G G G G G A G G G G G G G G G G G
29 chr29_13445597 0 13445597 T T T T C T T T T T T T T T T T T T T T
29 chr29_13446401 0 13446401 G G G G G G G G G G G G G G A G G G G G
29 chr29_13450990 0 13450990 A A A A A A A A A A A A C C A A C C A A
29 chr29_13451839 0 13451839 C C C C C C C C C C C C T T C C C C C C
29 chr29_13452549 0 13452549 C C C C C C C C C C C C C C C C C T C C
29 chr29_13454020 0 13454020 C C C C C C C C C C C C C C G G C C C C
29 chr29_13455734 0 13455734 C C C C C C C C C C C C C T C C C C C C
29 chr29_13456455 0 13456455 A A A A A A A A G G G G A A A A A A A A
29 chr29_13457722 0 13457722 C C C C C C C C A A A A C C C C C C C C
29 chr29_13457737 0 13457737 T T C C T T T T T T T T T T T T T T T T
29 chr29_13464784 0 13464784 A A A A A A A A G G G G A A A A A A A A
29 chr29_13468678 0 13468678 C C A C C C C C C C C C C C C C C C C C
29 chr29_13477573 0 13477573 C C C G C C C C C C C C C C C C C C C C
29 chr29_13484361 0 13484361 G G G G G G G G A A A A G G G G G G G G
29 chr29_13488537 0 13488537 G G G G G G G G G G A G G G G G G G G G
29 chr29_13501359 0 13501359 G G G G A G G G G G G G G G G G G G G G
29 chr29_13508309 0 13508309 G G A A A A G G A A A A A A A A A A G G
29 chr29_13510173 0 13510173 A A A A A A A A C C A C A A A A A A A A
29 chr29_13518413 0 13518413 T T C T T T T T T T T T T T T T T T T T
29 chr29_13518563 0 13518563 G G G G G G G G G G G G G G G G G T G G
29 chr29_13521575 0 13521575 T T T T T T T T C C C C T T T T T T T T
29 chr29_13527472 0 13527472 C T C C C C C C C C C C C C C C T T C C
29 chr29_13527632 0 13527632 C C C T C C C C C C C C C C C C C C C C
29 chr29_13531405 0 13531405 G G G G G G G G G G G G G G A G G G G G
29 chr29_13531892 0 13531892 T T T T T T T T C C C C T T T T T T T T
29 chr29_13539393 0 13539393 T T T T T T T T C C C C T T T T T T T T
29 chr29_13543081 0 13543081 G G G G G G G G A A A A A A G G G G G G
29 chr29_13544688 0 13544688 C C C C C C C C T T T T C C C C C C C C
29 chr29_13550596 0 13550596 A A A A A A A A A A A A A A A A G G A A
29 chr29_13551057 0 13551057 A A A A A A A A A A A G A A A A A A A A
29 chr29_13551952 0 13551952 A A A G A G A A A A A A A A A A A A A A
29 chr29_13554751 0 13554751 A A A A A A A A G G G G A A A A A A A A
29 chr29_13555539 0 13555539 A A A A A A A A G G G G A A A A A A A A
29 chr29_13557917 0 13557917 T T T T T T T T C C C C T T T T T T T T
29 chr29_13558597 0 13558597 C C C C C C C C T T T T C C C C C C C C
29 chr29_13559015 0 13559015 G G G G G G G G G G G G C G G G G G G G
29 chr29_13560458 0 13560458 G G G G C G G G G G G G G G G G G G G G
29 chr29_13562335 0 13562335 A C A A A A C C A A A A A A A A A A C C
29 chr29_13562361 0 13562361 C C C C C C C C C C C C C C C C T T C C
29 chr29_13562525 0 13562525 C C C C C C T T T T T T C C C C C C C C
29 chr29_13577670 0 13577670 C C C C C C C C A C A C C C C C C C C C
29 chr29_13582221 0 13582221 G G G G G G G G A A A A G G G G G G G G
29 chr29_13582918 0 13582918 G G G G G G G G C G C G G G G G G G G G
29 chr29_13583481 0 13583481 C C C T C C C C C C C C C C C C C C C C
29 chr29_13583482 0 13583482 G G G G G G G G G G G G A G G G A A G G
29 chr29_13586212 0 13586212 C C C C C C C C C C C C C C C T C C C C
29 chr29_13589064 0 13589064 A A A A A A G G A A A A A A A A A A A A
29 chr29_13594728 0 13594728 G G T T G T G G G G G G G G G G G G G G
29 chr29_13598112 0 13598112 C C T T T T C C T T T T T T T T T T C C
29 chr29_13598923 0 13598923 C C C C C C C C C T C C C C C C C C C C
29 chr29_13599093 0 13599093 G G G G G G G G A G G G G G G G G G G G
29 chr29_13600525 0 13600525 A A A A A C A A A A A A A A A A A A A A
29 chr29_13600946 0 13600946 G G G G G G G G T T T T G G G G G G G G
29 chr29_13603814 0 13603814 A A A C A A A A A A A A A C A A A A A A
29 chr29_13604691 0 13604691 A A A A A A A A A G A A A A A A A A A A
29 chr29_13606033 0 13606033 C C C C C C C C G G G G C C C C C C C C
29 chr29_13606756 0 13606756 T T T T T T T T C T T T T T T T T T T T
29 chr29_13607987 0 13607987 T T C T T T T T T T T T T T T T T T T T
29 chr29_13608808 0 13608808 G G G G G G G G T T T T G G G G G G G G
29 chr29_13612439 0 13612439 C C T T C T C C C C C C C C C C C C C C
29 chr29_13613239 0 13613239 C C C C C C C C A C C C C C C C C C C C
29 chr29_13615825 0 13615825 T T G G G G T T T T T T T T T T T T T T
29 chr29_13615962 0 13615962 C C C C C C C C C C C C C C C T C C C C
29 chr29_13617168 0 13617168 A A A A A A A A A A A A A A A A A G A A
29 chr29_13619304 0 13619304 T T T T T T T T C C C C T T T T T T T T
29 chr29_13621643 0 13621643 G G G G G G G G G G G G G G G G A A G G
29 chr29_13626725 0 13626725 C C C C C C C C T T T T C C C C C C C C
29 chr29_13634291 0 13634291 C C C C C C C C T T T T C C C C C C C C
29 chr29_13635211 0 13635211 T T C C C T T T T T T T T T T T T T T T
29 chr29_13639597 0 13639597 C C C C C C C C C C C C G G C C C C C C
29 chr29_13641448 0 13641448 G G G G G G G G C C C C G G G G G G G G
29 chr29_13641913 0 13641913 G G G G G G G G A G G G G G G G G G G G
29 chr29_13648738 0 13648738 A A C C A A A A A A A A A A A A A A A A
29 chr29_13661296 0 13661296 A A A A A A A A C C C C A A A A A A A A
29 chr29_13663868 0 13663868 T T T T T T T T T T T T G T T T T T T T
29 chr29_13665879 0 13665879 A A A A A A A A A A A A A A A A G G A A
29 chr29_13670507 0 13670507 C C G G C C C C G G G G C G G G C C C C
29 chr29_13674176 0 13674176 G G G G G G G G A A A A G G G G G G G G
29 chr29_13675593 0 13675593 G G G G G G G G A A A A G G G G G G G G
29 chr29_13677555 0 13677555 T T C C C C T T T T T T C C C C C C T T
29 chr29_13679815 0 13679815 C C C C C C C C C C C C C C C T C C C C
29 chr29_13680362 0 13680362 A A A A A A A A A A A G A A A A A A A A
29 chr29_13682498 0 13682498 G G G G G G G G G G A G G G G G G G G G
29 chr29_13685506 0 13685506 C C C C C C C C C C C C C C C C G G C C
29 chr29_13686517 0 13686517 T T T T T T T T C T T T T T T T T T T T
29 chr29_13689340 0 13689340 A A A A A A A A G G G G A A A A A A A A
29 chr29_13694958 0 13694958 C C T T C C C C C C C C C C C C C C C C
29 chr29_13696314 0 13696314 C C C C C C C C T T T T C C C C C C C C
29 chr29_13696738 0 13696738 A C C C C C C C C C C C C C C C C C C C
29 chr29_13701678 0 13701678 T T C C C T T T T T T T T T T T T T T T
29 chr29_13708273 0 13708273 T T T T T T T T A A A A T T T T T T T T
29 chr29_13716393 0 13716393 C C C C T T C C C C C C C T C C C C T T
29 chr29_13716703 0 13716703 C C C C C C C C T T T T C C C C C C C C
29 chr29_13717176 0 13717176 C C A A A A C C A A A A A A A A A A C C
29 chr29_13717802 0 13717802 G G G G G G G G A A A A G G G G G G G G
29 chr29_13722972 0 13722972 G G G G G G G G G G G G G G A A G G G G
29 chr29_13723014 0 13723014 G G A A A G G G G G G G G G G G G G G G
29 chr29_13723159 0 13723159 G G G G A G G G G G G G G G G G G G G G
29 chr29_13724209 0 13724209 C C C C C C C C C C C C A C C C C C C C
29 chr29_13731632 0 13731632 G G G G G G G G C C C C G G G G G G G G
29 chr29_13735348 0 13735348 A A G G G G A A A A A A A A A A A A A A
29 chr29_13747072 0 13747072 A A A G A G A A A A A A A A A A A A A A
29 chr29_13748436 0 13748436 C C C C C C C C C C C C C C C C C T C C
29 chr29_13761147 0 13761147 G G G G G G G G A A A A G G G G G G G G
29 chr29_13762335 0 13762335 A A A A A A A A C C C C A A A A A A A A
29 chr29_13762617 0 13762617 G G G G G G G G G G G G A A A A G G G G
29 chr29_13762868 0 13762868 A A A A A A A A C C C C A A A A A A A A
29 chr29_13766032 0 13766032 A A A A A A A A G G G G A A A A A A A A
29 chr29_13768352 0 13768352 C G G G G G G G G G G G G G G G G G G G
29 chr29_13780440 0 13780440 G G G G G G G G G G G G G G G G A A G G
29 chr29_13780745 0 13780745 C C C C C C C C T T T T C C C C C C C C
29 chr29_13783294 0 13783294 G G G G G G T T G G G G G G G G G G G G
29 chr29_13784566 0 13784566 C C C C C C C C T T T T C C C C C C C C
29 chr29_13786192 0 13786192 A G G G G G G G G G G G G G G G G G G G
29 chr29_13786556 0 13786556 C C A A A C C C C C C C C C C C C C C C
29 chr29_13790186 0 13790186 T T T T G T T T T T T T T T T T T T T T
29 chr29_13800863 0 13800863 T T T T T T T T C C T T T T T T T T T T
29 chr29_13802926 0 13802926 G G G G G G G G T T T T G G G G G G G G
29 chr29_13803291 0 13803291 C T T T T T T T T T T T T T T T T T T T
29 chr29_13808811 0 13808811 C C C C C C C C C C C C C C C T C C C C
29 chr29_13821762 0 13821762 C C T T C C C C C C C C C C C C C C C C
29 chr29_13827536 0 13827536 T T G G G G T T G G G G G G G G G G T T
29 chr29_13830938 0 13830938 G G G G A A G G G G G G G G G G G G G G
29 chr29_13833754 0 13833754 C T T T T T T T T T T T T T T T T T T T
29 chr29_13839000 0 13839000 A A A A A A A A A A A A A G A A A A A A
29 chr29_13840864 0 13840864 C C C C C C C C C T C C C C C C C C C C
29 chr29_13840967 0 13840967 T T T T T T T T T T T T C T T T T T T T
29 chr29_13854247 0 13854247 G G G G G G G G A A A G G G G G G G G G
29 chr29_13857997 0 13857997 C T C C C C C C C C C C C C C C C C T T
29 chr29_13866518 0 13866518 T T G G T T T T T T T T T T T T T T T T
29 chr29_13875891 0 13875891 C C C C C T C C C C C C C C C C C C C C
29 chr29_13882367 0 13882367 G G G G G G G G T T T T G G G G G G G G
29 chr29_13892504 0 13892504 G G G G G G G G C C C C G G G G G G G G
29 chr29_13898308 0 13898308 T T T T T T T T C C C C T T T T T T T T
29 chr29_13914097 0 13914097 C C C C C C C C C T C T C C C C C C C C
29 chr29_13914900 0 13914900 G G G G G G G G C C C C G G G G G G G G
29 chr29_13925914 0 13925914 C C C C C C C C C C C C C C C C T T C C
29 chr29_13926332 0 13926332 G G G G G G G G A A A A G G G G G G G G
29 chr29_13940760 0 13940760 T T T T T T T T C C C C T T T T T T T T
29 chr29_13942716 0 13942716 G G G G G G G G G G A G G G G G G G G G
29 chr29_13952049 0 13952049 G G G G G G G G G G G G G G G G T T G G
29 chr29_13969144 0 13969144 A A A G A A A A A A A A A A A A A A A A
29 chr29_13978115 0 13978115 A A A A A A A A G G G G A A A A A A A A
29 chr29_13987680 0 13987680 C C C C C C C C C C C C C C C C T T C C
29 chr29_13988939 0 13988939 T T T T T T T T T T T T C T T T T T T T
29 chr29_13990800 0 13990800 G G T T T T T T T T T T T T T T T T G G
29 chr29_13990831 0 13990831 T T T T T T T T T T T T C C T T C C T T
29 chr29_13992348 0 13992348 C C C C C C C C C C C C C C C T C C C C
29 chr29_13994888 0 13994888 A A A G A A A A A A A A A A A A A A A A
29 chr29_13995676 0 13995676 A A A A A A A A A A A A A A A C A A A A
29 chr29_13995862 0 13995862 G G G G G G G G G G G G C C G G G G G G
29 chr29_14002266 0 14002266 A A A A A A A A G G G G G G A G G G G G
29 chr29_14009555 0 14009555 C C C C C C C C G G G G C C C C C C C C
29 chr29_14010936 0 14010936 A A A A A A A A T T T T A A A A A A A A
29 chr29_14012815 0 14012815 T T C C T T T T T T T T T T T T T T T T
29 chr29_14020260 0 14020260 C C C C C C C C C C C C C T C C C C C C
29 chr29_14021343 0 14021343 T T T T T T T T T T T T T T T T C C T T
29 chr29_14024618 0 14024618 G G A A A A G G G G G G G G G G G G G G
29 chr29_14024730 0 14024730 T T T T T T T T T T T T C T T T T T T T
29 chr29_14039490 0 14039490 T T T T T T T T C T T T T T T T T T T T
29 chr29_14044013 0 14044013 G G G G G G G G C C C C G G G G G G G G
29 chr29_14044505 0 14044505 G G G G G G G G G G G G A G G G G G G G
29 chr29_14047334 0 14047334 A A G G G G A A A A A A A A A A A A A A
29 chr29_14048000 0 14048000 T T T T T T T T T T T T G T T T T T T T
29 chr29_14074390 0 14074390 A A A A A A A A G G G G A A A A A A A A
29 chr29_14077540 0 14077540 G G G G A A G G G G G G G G G G G G G G
29 chr29_14079613 0 14079613 C C A A C C C C C C C C C C C C C C C C
29 chr29_14083770 0 14083770 C C C C C C A A C C C C C C C C C C C C
29 chr29_14086374 0 14086374 A A G G G G A A A A A A G G G G G G A A
29 chr29_14090921 0 14090921 T T T T T T T T A A A A T T T T T T T T
29 chr29_14092511 0 14092511 T T C C T T T T T T T T T T T T T T T T
29 chr29_14092705 0 14092705 C C C C C C C C G G G G C C C C C C C C
29 chr29_14096632 0 14096632 C C C C C C C C C T C C C C C C C C C C
29 chr29_14097235 0 14097235 C C C C C C C C A A A A C C C C C C C C
29 chr29_14098377 0 14098377 G G A A G G G G G G G G G G G G G G G G
29 chr29_14107327 0 14107327 T T T T T T T T C C C C T T T T T T T T
29 chr29_14113236 0 14113236 C C G G C C C C C C C C C C C C C C C C
29 chr29_14120088 0 14120088 C C C C A A C C C C C C C C C C C C C C
29 chr29_14120232 0 14120232 T T T T T T T T T T T T C T T T T T T T
29 chr29_14129256 0 14129256 G G A A G G G G G G G G G G G G G G G G
29 chr29_14132479 0 14132479 A A A A A A A A G G G G A A A A A A A A
29 chr29_14134995 0 14134995 A A A A A A A A G G G G A G A A A A A A
29 chr29_14138040 0 14138040 A A A A G G A A A A A A A A A A A A A A
29 chr29_14140693 0 14140693 A A A A A A G G A A A A A A A A A A A A
29 chr29_14146755 0 14146755 G T G G G G G G G G G G G G G G G G G G
29 chr29_14149673 0 14149673 G G A A A A G G A A A A A A A A A A G G
29 chr29_14152906 0 14152906 G G T T G G G G G G G G G G G G G G G G
29 chr29_14161983 0 14161983 G G G G G G G G C C C C G G G G G G G G
29 chr29_14165754 0 14165754 A A C C C C A A A A A A A A A A A A A A
29 chr29_14170072 0 14170072 C G G G G G G G G G G G G G G G G G G G
29 chr29_14177644 0 14177644 C C C C C C C C C T C C C C C C C C C C
29 chr29_14192311 0 14192311 A A G G G G A A G G G G A A A A A A A A
29 chr29_14228297 0 14228297 G T G G G G G G G G G G G G G G G G G G
29 chr29_14230244 0 14230244 A A A A A A A A G G G G A A A A A A A A
29 chr29_14233768 0 14233768 A A A A A A A A G G G G A A A A A A A A
29 chr29_14234436 0 14234436 T T T T T T T T T T T T G T T T T T T T
29 chr29_14235286 0 14235286 C C C C C C C C C C C C C C C C G G C C
29 chr29_14241790 0 14241790 T T T T T T T T T T T T C T T T T T T T
29 chr29_14251433 0 14251433 C C C C C C T T C C C C C C C C C C C C
29 chr29_14259429 0 14259429 A A A A A A A A G G G G A A A A A A A A
29 chr29_14264713 0 14264713 A A A A A A A A A C A A A A A A A A A A
29 chr29_14267257 0 14267257 G G G G G G G G A A A A G G G G G G G G
29 chr29_14271125 0 14271125 T T T T T T T T T T T T T T C C T T T T
29 chr29_14279396 0 14279396 C C C C C C C C G G G G C C C C C C C C
29 chr29_14284832 0 14284832 G G G G G G G G T T T T G G G G G G G G
29 chr29_14287758 0 14287758 A A A A A A A A A A A A A A A C A A A A
29 chr29_14292028 0 14292028 A A G G A A A A A A A A A A A A A A A A
29 chr29_14294521 0 14294521 G G G G G G G G C C C C G G G G G G G G
29 chr29_14295598 0 14295598 G G G G G G G G G G A A G G G G G G G G
29 chr29_14297154 0 14297154 G G G G G G G G A A A A G G G G G G G G
29 chr29_14317305 0 14317305 G G G G G G G G G G G G A A G G G G G G
29 chr29_14318564 0 14318564 C C C C C C C C T T T T C C C C C C C C
29 chr29_14323440 0 14323440 A A A A A A A A A T A A A A A A A A A A
29 chr29_14324586 0 14324586 G G G G G G G G A A A A G G G G G G G G
29 chr29_14326651 0 14326651 C C C C C C C C T T T T C C C C C C C C
29 chr29_14328559 0 14328559 G G G G G G G G G G G G G G C G G G G G
29 chr29_14335872 0 14335872 G G A A G G G G G G G G G G G G G G G G
29 chr29_14339644 0 14339644 C C C C C C C C C C C C C C C T C C C C
29 chr29_14342632 0 14342632 A A A A A A A A A A A A A A C C A A A A
29 chr29_14352048 0 14352048 A A T T T T A A T T T T T T T T T T A A
29 chr29_14367590 0 14367590 T T T T T T T T C C C C T T T T T T T T
29 chr29_14368682 0 14368682 C C C C C C C C A A A A C C C C C C C C
29 chr29_14371734 0 14371734 T T T T T T T T T T T T T T A A T T T T
29 chr29_14373109 0 14373109 A A A A A A A A A A A A A A A A G G A A
29 chr29_14375887 0 14375887 T T C T T T T T T T T T T T T T T T T T
29 chr29_14376112 0 14376112 G G G G G G G G G G G G A A G G G G G G
29 chr29_14377318 0 14377318 T T T T T T T T T T T T G G G G G G T T
29 chr29_14379427 0 14379427 T T T T T T T T T T T T T T T T C C T T
29 chr29_14391379 0 14391379 T T T T T T C C T T T T T T T T T T T T
29 chr29_14397532 0 14397532 A A A A A A A A A A A A A A A G A A A A
29 chr29_14407898 0 14407898 G G G G G G G G A A A A G G G G G G G G
29 chr29_14432327 0 14432327 G G A A A A G G G G G G G G G G G G G G
29 chr29_14441349 0 14441349 G G G G G G G G T T T T G G G G G G G G
29 chr29_14442891 0 14442891 A A A A A A A A T T T T A A A A A A A A
29 chr29_14443538 0 14443538 G G G G G G G G G G G G C C C C C C G G
29 chr29_14445559 0 14445559 T T T T T T T T G G G G T T T T T T T T
29 chr29_14445921 0 14445921 T T G G G G T T T T T T T T T T T T T T
29 chr29_14447080 0 14447080 A A G G G G A A G G G G G G G G G G A A
29 chr29_14454120 0 14454120 A A A A A A A A C C C C A A A A A A A A
29 chr29_14461576 0 14461576 C C A A A A C C A A A A A A A A A A C C
29 chr29_14478059 0 14478059 C C C C C C C C T T T T T T T T T T C C
29 chr29_14478192 0 14478192 C C C C C C C C C C C C C C C G C C C C
29 chr29_14482368 0 14482368 T T C C C C T T C C C C C C C C C C T T
29 chr29_14483874 0 14483874 C C C C C C C C G G G G C C C C C C C C
29 chr29_14498455 0 14498455 A A G G G G A A A A A A A A A A A A A A
29 chr29_14511943 0 14511943 G G G G G G G G G G G G G G A A G G G G
29 chr29_14515372 0 14515372 C C C C C C C C C C C C C T C C C C C C
29 chr29_14515767 0 14515767 A A A A A A A A A C A A A A A A A A A A
29 chr29_14517870 0 14517870 G G G G G G G G G G G G G G G G A A G G
29 chr29_14518121 0 14518121 A A A A A A A A C C C C A A A A A A A A
29 chr29_14525089 0 14525089 C C C C C C C C A A A A C C C C C C C C
29 chr29_14542184 0 14542184 T T T T T T T T C C C C T T T T T T T T
29 chr29_14548038 0 14548038 G G G G G G G G G G G G G G G G A A G G
29 chr29_14561777 0 14561777 A A A A A A A A A A A A T T A A A A A A
29 chr29_14562878 0 14562878 T T C C C C T T T T T T T T T T T T T T
29 chr29_14563479 0 14563479 G G G G G G G G A A A A G G G G G G G G
29 chr29_14566662 0 14566662 G G G G G G G G G G G G G G G G A A G G
29 chr29_14582966 0 14582966 C C C C C C C C G G G G C C C C C C C C
29 chr29_14586221 0 14586221 C C T T C C C C C C C C C C C C C C C C
29 chr29_14618637 0 14618637 C C C C C C C C T T T T C C C C C C C C
29 chr29_14622453 0 14622453 C C C C C C C C G G G G C C C C C C C C
29 chr29_14632950 0 14632950 G G G G G G G G G G G G G G A A G G G G
29 chr29_14653879 0 14653879 C C C C C C C C C C C C C C C C G G C C
29 chr29_14662682 0 14662682 G G G G G G G G G T G G G G G G G G G G
29 chr29_14672543 0 14672543 C C C T C C C C C C C C C C C C C C C C
29 chr29_14676922 0 14676922 C C C C C C C C A A A A C C C C C C C C
29 chr29_14681316 0 14681316 C C C C C C C C C C C C C T T T C C C C
29 chr29_14688440 0 14688440 C C C C C C C C C T C T C C C C C C C C
29 chr29_14693738 0 14693738 A A A A A A A A A G A A A A A A A A A A
29 chr29_14696651 0 14696651 T T T T T T T T T T T T T T C C T T T T
29 chr29_14715348 0 14715348 C C C C C C T T C C C C C C C C C C C C
29 chr29_14719868 0 14719868 A A A A A A A A G G G G A A A A A A A A
29 chr29_14721403 0 14721403 C C C C C C C C T T T T C C C C C C C C
29 chr29_14721962 0 14721962 C C C C C C C C T T T T C C C C C C C C
29 chr29_14724643 0 14724643 T T T T C C T T T T T T T T T T T T T T
29 chr29_14726561 0 14726561 A A A A A A A A A A A A A G A A A A A A
29 chr29_14735897 0 14735897 T T A T T T T T T T T T T T T T T T T T
29 chr29_14736496 0 14736496 T T T T T T T T A T A A T T T T T T T T
29 chr29_14737784 0 14737784 C C C C C C C C C C C C C C T T C C C C
29 chr29_14739217 0 14739217 A A C C C C A A C C C C C C C C C C A A
29 chr29_14740590 0 14740590 A A A A C C A A A A A A A A A A A A A A
29 chr29_14753323 0 14753323 C C C C C C C C C C C G C C C C C C C C
29 chr29_14758926 0 14758926 C C C C T T C C C C C C C C C C C C C C
29 chr29_14762372 0 14762372 T T T T C C T T T T T T T T T T T T T T
29 chr29_14765933 0 14765933 T T C C C C T T C C C C C C C C C C T T
29 chr29_14768256 0 14768256 C C C C C C C C C C C C C C C T C C C C
29 chr29_14769391 0 14769391 G G C C G G G G G G G G G G G G G G G G
29 chr29_14772069 0 14772069 T T G G G G T T T T T T T T T T T T T T
29 chr29_14773350 0 14773350 A A G G G G A A G G G G G G G G G G A A
29 chr29_14776400 0 14776400 C C C C C C C C C C C T C C C C C C C C
29 chr29_14777347 0 14777347 A A A A A A A A A A A A A G A A A A A A
29 chr29_14782734 0 14782734 C C C C C C C C T T T T C C C C C C C C
29 chr29_14789209 0 14789209 A A A A A A G G A A A A A A A A A A A A
29 chr29_14791573 0 14791573 G G G G G G G G G G G G G G A G G G G G
29 chr29_14800909 0 14800909 A A A A A A A A A A A A A A A A T T A A
29 chr29_14804670 0 14804670 C C C C C C C C C C C C A C C C C C C C
29 chr29_14804942 0 14804942 T T T T T T T T C C C C T T T T T T T T
29 chr29_14812406 0 14812406 A A A A A A A A G G G G A A A A A A A A
29 chr29_14812490 0 14812490 C C C C C C C C T T T T C C C C C C C C
29 chr29_14814049 0 14814049 C C C C C C C C C C C C C C T T C C C C
29 chr29_14814763 0 14814763 G G G G G G A A G G G G G G G G G G G G
29 chr29_14823339 0 14823339 G G G G G G G G G G G T G G G G G G G G
29 chr29_14829644 0 14829644 A A A A A A A A A A A A A G A A A A A A
29 chr29_14832288 0 14832288 G G G G G G G G A G G G G G G G G G G G
29 chr29_14835578 0 14835578 C C C C C C C C C T C C C C C C C C C C
29 chr29_14836687 0 14836687 T T T T T T T T T T T T T T C C T T T T
29 chr29_14841165 0 14841165 A A A A A A A A A A A A A A A A G G A A
29 chr29_14842323 0 14842323 T T T T T T T T T T T T T T C C T T T T
29 chr29_14850485 0 14850485 G G G G G G G G G G G G A G G G G G G G
29 chr29_14855664 0 14855664 G G G G G G G G G G G G A G G G G G G G
29 chr29_14860440 0 14860440 G G G G G G G G G G G G A A G G G G G G
29 chr29_14865455 0 14865455 G G T T T T G G T T T T T T T T T T G G
29 chr29_14869867 0 14869867 C C T T C C C C C C C C C C C C C C C C
29 chr29_14871977 0 14871977 A A A A C C A A A A A A A A A A A A A A
29 chr29_14873647 0 14873647 G G G G A A G G G G G G G G G G G G G G
29 chr29_14875824 0 14875824 G G G G G G G G A A A A G G G G G G G G
29 chr29_14876212 0 14876212 C C C C C C C C C C C G C C C C C C C C
29 chr29_14884452 0 14884452 C T T T T T T T T T T T T T T T T T T T
29 chr29_14892529 0 14892529 T T T T C C T T T T T T T T T T T T T T
29 chr29_14894060 0 14894060 A A A A A A A A A A A A G G A A A A A A
29 chr29_14897738 0 14897738 A A A A A A A A A A A A A A A G A A A A
29 chr29_14902972 0 14902972 G G G G G G G G G G A G G G G G G G G G
29 chr29_14904095 0 14904095 A A A A A A A A A A A A A A A A A C A A
29 chr29_14907139 0 14907139 C C G G C C C C C C C C C C C C C C C C
29 chr29_14907184 0 14907184 C C A A C C C C C C C C C C C C C C C C
29 chr29_14907943 0 14907943 T T T T T T T T T T T T T T C T T T T T
29 chr29_14911389 0 14911389 A A A A A A A A A A A A A G A A A A A A
29 chr29_14913897 0 14913897 A A A A A A A A A A A A G G G G G G A A
29 chr29_14914986 0 14914986 T T T T T T T T C T T T T T T T T T T T
29 chr29_14916185 0 14916185 C C C C T T C C C C C C C C C C C C C C
29 chr29_14923895 0 14923895 C C C C C C C C C C C C C C C T C C C C
29 chr29_14935444 0 14935444 G G G G G G G G A A A A G G G G G G G G
29 chr29_14939201 0 14939201 A C C C C C C C C C C C C C C C C C C C
29 chr29_14939766 0 14939766 G G A A A A G G A A A A A A A A A A G G
29 chr29_14951519 0 14951519 C C C C C C C C C C C C C C C C G G C C
29 chr29_14952661 0 14952661 A A A A A A A A A C A A A A A A A A A A
29 chr29_14956202 0 14956202 T T T T T T T T C C C C T T T T T T T T
29 chr29_14958805 0 14958805 A A A A A A A A C C C C A A A A A A A A
29 chr29_14959329 0 14959329 C C C C C C C C C C C C C C C C G G C C
29 chr29_14975644 0 14975644 A A A A G G A A A A A A A A A A A A A A
29 chr29_14980524 0 14980524 G G G G G G G G T T T T G G G G G G G G
29 chr29_14989992 0 14989992 G G A A G G G G G G G G G G G G G G G G
29 chr29_15006536 0 15006536 G G G G G G A A G G G G G G G G G G G G
29 chr29_15011628 0 15011628 A A A A A A A A A A A G A A A A A A A A
29 chr29_15012743 0 15012743 G G T T T T G G G G G G T T T T T T G G
29 chr29_15013048 0 15013048 C C A A A A C C C C C C C C C C C C C C
29 chr29_15014720 0 15014720 A A A A A A A A A A A A A A A A G G A A
29 chr29_15017766 0 15017766 A G G G G G G G G G G G G G G G G G A A
29 chr29_15019171 0 15019171 C C T T T T C C C C C C C C C C C C C C
29 chr29_15019455 0 15019455 T T T T A A T T T T T T T T T T T T T T
29 chr29_15021935 0 15021935 C C A A A A A A A A A A A A A A A A C C
29 chr29_15022248 0 15022248 G G G G G G A A G G G G G G G G G G G G
29 chr29_15024976 0 15024976 G G G G G G G G G G C G G G G G G G G G
29 chr29_15027978 0 15027978 C C C C C C C C A A C C C C C C C C C C
29 chr29_15041728 0 15041728 T T T T T T T T T T C T T T T T T T T T
29 chr29_15042639 0 15042639 A A A A A A A A G G G G A A A A A A A A
29 chr29_15047914 0 15047914 G G G G G G G G G G G G C G G G G G G G
29 chr29_15051192 0 15051192 A A A A A A A A G G G G A A A A A A A A
29 chr29_15053141 0 15053141 C C C C C C C C A C C C C C C C C C C C
29 chr29_15058309 0 15058309 C C C C C C C C C C C C C C C C T T C C
29 chr29_15060714 0 15060714 T T T T T T T T A A A A T T T T T T T T
29 chr29_15064286 0 15064286 C C C C C C C C C C C C C C T T C C C C
29 chr29_15069207 0 15069207 G G G G G G G G G G A G G G G G G G G G
29 chr29_15087613 0 15087613 G G A A A A G G A A A A A A A A A A G G
29 chr29_15093197 0 15093197 A A G G A A A A A A A A A A A A A A A A
29 chr29_15109304 0 15109304 A A A A A A A A A A A A A A A A G G A A
29 chr29_15111713 0 15111713 C C C C C C C C C C C C C C T T C C C C
29 chr29_15124590 0 15124590 T T T T A A T T T T T T A A A A A A A A
29 chr29_15125392 0 15125392 C C C C C C C C C C C C C C G G C C C C
29 chr29_15129200 0 15129200 C C C C C C C C C C T T C C C C C C C C
29 chr29_15129679 0 15129679 G G G G G G G G A A A A G G G G G G G G
29 chr29_15130570 0 15130570 C C C C C C C C C C C C T T T T C C C C
29 chr29_15130732 0 15130732 C C C C C C C C T T T T C C C C C C C C
29 chr29_15133960 0 15133960 A A A A A A A A A A A A A A A A G G A A
29 chr29_15135598 0 15135598 C C C C A A C C C C C C C C C C C C C C
29 chr29_15140367 0 15140367 C C C C C C C C T T T T C C C C C C C C
29 chr29_15141068 0 15141068 A A A A A A A A C C A A A A A A A A A A
29 chr29_15142872 0 15142872 T T C C C C T T C C C C C C C C C C C C
29 chr29_15147684 0 15147684 G G G G G G G G G G G G G G G G A G G G
29 chr29_15164553 0 15164553 C C C C C C C C C C C C T T T T T T C C
29 chr29_15165454 0 15165454 G G G G G G G G A A A A A A A A A A G G
29 chr29_15166599 0 15166599 T T T T C C T T T T T T T T T T T T T T
29 chr29_15171266 0 15171266 T T T T T T T T G G G G T T T T T T T T
29 chr29_15173060 0 15173060 A A G G A A A A A G A A A A A A A A A A
29 chr29_15183554 0 15183554 G G G G G G G G G G G G A G G G G G G G
29 chr29_15185326 0 15185326 T T T T T T T T G G G G G G G G G G T T
29 chr29_15189765 0 15189765 G G G G G G G G G G G G G G G G A A G G
29 chr29_15189856 0 15189856 C C C C C C A A C C C C C C C C C C C C
29 chr29_15195351 0 15195351 C C T T C C T T C C C C C C T T C T C C
29 chr29_15198442 0 15198442 T T T T T T T T T T C T T T T T T T T T
29 chr29_15207128 0 15207128 T T T T T T T T C C C C T T T T T T T T
29 chr29_15214847 0 15214847 T T T T T T T T T T T T T T T T C C T T
29 chr29_15217331 0 15217331 C C C C C C C C T T T T C C C C C C C C
29 chr29_15222832 0 15222832 C T C C C C C C C C C C C C C C C C T T
29 chr29_15225116 0 15225116 C C C C C C G G C C C C C C C C C C C C
29 chr29_15231730 0 15231730 T T T T T T T T G G G G T T T T T T T T
29 chr29_15232924 0 15232924 G G G G G G G G A A A A G G G G G G G G
29 chr29_15242780 0 15242780 T T T T T T T T C C C T T T T T T T T T
29 chr29_15245101 0 15245101 G G G G G G A A G G G G G G G G G G G G
29 chr29_15265470 0 15265470 G G G G G G G G G G G G G G G G C C G G
29 chr29_15271108 0 15271108 C C C C C C C C C G G G C C C C C C C C
29 chr29_15282384 0 15282384 T T T T C T T T T T T T T T T T T T T T
29 chr29_15289642 0 15289642 T T T T T T A A T T T T T T T T T T T T
29 chr29_15290255 0 15290255 C C T T C C C C C C C C C C C C C C C C
29 chr29_15291530 0 15291530 G G G G G G G G G G G G A G G G G G G G
29 chr29_15294522 0 15294522 C C C C C T C C C C C C C C C C C C C C
29 chr29_15310131 0 15310131 A A A A A A A A A A A A A A G G A A A A
29 chr29_15311961 0 15311961 A A A A A G A A G G G G G G G G G G A A
29 chr29_15320757 0 15320757 T T T T T T T T T T T T T T G G T T T T
29 chr29_15321094 0 15321094 G G G G G G G G G G G G G G G G A G G G
29 chr29_15323249 0 15323249 G G G G G G G G T T T T G G G G G G G G
29 chr29_15326453 0 15326453 G G A G A G G G G G G G G G G G G G G G
29 chr29_15330836 0 15330836 T T T T T T T T T T T T T T T T A T T T
29 chr29_15340284 0 15340284 T T T T C T T T T T T T T T T T T T T T
29 chr29_15349486 0 15349486 A A A A A A A A G G G G A A A A A A A A
29 chr29_15349715 0 15349715 C C C C C C C C T T T T C C C C C C C C
29 chr29_15350728 0 15350728 C C C C C C C C T T T T C C C C C C C C
29 chr29_15356305 0 15356305 C C C C A C C C C C C C C C C C C C C C
29 chr29_15362373 0 15362373 C C C C C C C C C C C C T T C C C C C C
29 chr29_15365570 0 15365570 G G G G G G G G G G G G A G G G G G G G
29 chr29_15365689 0 15365689 A A G G A G A A A A A A A A A A A A A A
29 chr29_15365708 0 15365708 C C C C C C C C T T T T C C C C C C C C
29 chr29_15369993 0 15369993 C C C C C G C C C C C C C C C C C C C C
29 chr29_15377885 0 15377885 T T T T T T T T C C C C T T T T T T T T
29 chr29_15378148 0 15378148 C C C C C C C C C C C C C C T T C C C C
29 chr29_15382793 0 15382793 C C C C C C C C T T T T C C C C C C C C
29 chr29_15385114 0 15385114 T T T T T T T T T T T T C T T T T T T T
29 chr29_15395395 0 15395395 A A A A A A A A A A A A A G A A A A A A
29 chr29_15403417 0 15403417 C C C C C T C C C C C C C C C C C C C C
29 chr29_15405448 0 15405448 C C C C C T C C C C C C C C C C C C C C
29 chr29_15408573 0 15408573 G G G G G G A A G G G G G G G G G G G G
29 chr29_15412693 0 15412693 A A A A A A A A A A A A G G A A A A A A
29 chr29_15414062 0 15414062 G G G G G G G G A A A A G G G G G G G G
29 chr29_15423523 0 15423523 T T T T T T T T T T C C T T T T T T T T
29 chr29_15435219 0 15435219 C C C C C C C C C C C C C C T T C C C C
29 chr29_15447590 0 15447590 T T T T T T T T A T T T T T T T T T T T
29 chr29_15448845 0 15448845 A A A A A A A A A A A A A A A A T T A A
29 chr29_15453895 0 15453895 G G T T T T G G G G G G G G G G G G G G
29 chr29_15454001 0 15454001 C C T T T T C C C C C C C C C C C C C C
29 chr29_15455439 0 15455439 A G G G G G G G G G G G G G G G G G G G
29 chr29_15462560 0 15462560 G G G G G G G G T T T T G G G G G G G G
29 chr29_15463059 0 15463059 T T C C C C T T T T T T T T T T T T T T
29 chr29_15467426 0 15467426 C C C C C C T T C C C C C C T T C C C C
29 chr29_15487422 0 15487422 C C C C C C C C T T T T C C C C C C C C
29 chr29_15493892 0 15493892 C C T T C T C C C C C C C C C C C C C C
29 chr29_15496371 0 15496371 C C C C C C C C T T T T C C C C C C C C
29 chr29_15498632 0 15498632 T T T T T T T T T T T T T T C C T T T T
29 chr29_15500987 0 15500987 C C C C C C T T C C C C C C C C C C C C
29 chr29_15504471 0 15504471 A A A A A A A A G G G G A A A A A A A A
29 chr29_15505855 0 15505855 T T T T T T T T C C C C T T T T T T T T
29 chr29_15510196 0 15510196 G G G G A G G G G G G G G G G G G G G G
29 chr29_15514733 0 15514733 G G G G G G G G A A A A G G G G G G G G
29 chr29_15515312 0 15515312 C C C C C C C C C C C C C C T T C C C C
29 chr29_15524002 0 15524002 A A A A A A A A A A A A A G A A A A A A
29 chr29_15532767 0 15532767 T T T T T T T T C T T T T T T T T T T T
29 chr29_15536513 0 15536513 C C C C C C C C C C C C T T C C C C C C
29 chr29_15541054 0 15541054 T T T T T T T T C T T T T T T T T T T T
29 chr29_15545181 0 15545181 A A A A A A A A G G G G A A A A A A A A
29 chr29_15545992 0 15545992 G G G G A G G G G G G G G G G G G G G G
29 chr29_15547565 0 15547565 G G G T T T G G T T T T G G G G G G G G
29 chr29_15553884 0 15553884 T T T T C C T T T T T T T T T T T T T T
29 chr29_15569284 0 15569284 C C C C C C C C C C C C C C C C T T C C
29 chr29_15596577 0 15596577 G G G G G T G G G G G G G G G G G G G G
29 chr29_15609914 0 15609914 C C T T C C C C C C C C C C C C C C C C
29 chr29_15617973 0 15617973 C C A A A C C C C C C C C C C C C C C C
29 chr29_15641888 0 15641888 T T T T T T T T C C C C T T T T T T T T
29 chr29_15643282 0 15643282 G G G G G G G G A A A A G G G G G G G G
29 chr29_15644311 0 15644311 T T T T C C T T T T T T T T T T T T T T
29 chr29_15645834 0 15645834 T T T T T T T T T T T T C C T T T T T T
29 chr29_15655878 0 15655878 T T T T T T T T T T T T C C C C C C T T
29 chr29_15655985 0 15655985 T T T T T T T T C C C C T T T T T T T T
29 chr29_15662801 0 15662801 A G A A A A A A A A A A A A A A A A A A
29 chr29_15663743 0 15663743 A G G G G G G G G G G G G G G G G G A A
29 chr29_15699975 0 15699975 G G G G G G C C G G G G G G G G G G G G
29 chr29_15706162 0 15706162 C C C C C T C C C C C C C C C C C C C C
29 chr29_15706440 0 15706440 T T C T T T T T T T T T T T T T T T T T
29 chr29_15707823 0 15707823 C C C C C C C C G G G G C C C C C C C C
29 chr29_15713960 0 15713960 C C C C C C C C A A A A C C C C C C C C
29 chr29_15725815 0 15725815 C C T T C C C C C C C C C C C C C C C C
29 chr29_15726704 0 15726704 G G G G G G G G G G G G G G A A G G G G
29 chr29_15731488 0 15731488 G G G G G G G G T T G G G G G G G G G G
29 chr29_15732319 0 15732319 A A A A A A A A A A C C A A A A A A A A
29 chr29_15736481 0 15736481 G G G G G G G G G G G G G G G G A A G G
29 chr29_15740387 0 15740387 G G A A G G G G G G G G G G G G G G G G
29 chr29_15749482 0 15749482 T T T T T T T T A A A A T T T T T T T T
29 chr29_15749900 0 15749900 G G G G A A G G G G G G G G G G G G G G
29 chr29_15755229 0 15755229 C C C C C C C C C C C C C C C C A A C C
29 chr29_15756051 0 15756051 T T G T T T T T T T T T T T T T T T T T
29 chr29_15762032 0 15762032 T T T T T T T T C T T T T T T T T T T T
29 chr29_15764381 0 15764381 G G G G G G G G A A A A G G G G G G G G
29 chr29_15767453 0 15767453 C C A C A C C C C C C C C C C C C C C C
29 chr29_15767774 0 15767774 C C C C C C C C C C C C T T T T T T C C
29 chr29_15768483 0 15768483 C C C C C C C C T T T T C C C C C C C C
29 chr29_15768809 0 15768809 A A A A A G A A A A A A G G G G G G A A
29 chr29_15770145 0 15770145 T T C T C T T T T T T T T T T T T T T T
29 chr29_15770669 0 15770669 A A A G A A A A A A A A A A A A A A A A
29 chr29_15774856 0 15774856 C C C C C C C C T T T T C C C C C C C C
29 chr29_15774884 0 15774884 G G G G G G G G A A A A G G G G G G G G
29 chr29_15779325 0 15779325 T T T T T T T T T T G T T T T T T T T T
29 chr29_15786317 0 15786317 C C A A A A A A A A A A A A A A A A C C
29 chr29_15788230 0 15788230 C C C C C C C C C C C T C C C C C C C C
29 chr29_15802095 0 15802095 C C C C C C C C C C C C C T C C C C C C
29 chr29_15803871 0 15803871 T T T T T T T T T T T T T T T T C C T T
29 chr29_15805199 0 15805199 T T C T T T T T T T T T T T T T T T T T
29 chr29_15812540 0 15812540 T T T T T T T T T T T T T T C C T T T T
29 chr29_15814777 0 15814777 C C C T C C C C C C C C C C C C C C C C
29 chr29_15815276 0 15815276 C C C C C C C C T T T T C C C C C C C C
29 chr29_15819852 0 15819852 G G G G G G G G G G G G A G G G G G G G
29 chr29_15822051 0 15822051 A C C C C C C C C C C C C C C C C C C C
29 chr29_15822193 0 15822193 C T C C C C C C C C C C C C C C C C T T
29 chr29_15824240 0 15824240 C C C C T T C C C C C C C C C C C C C C
29 chr29_15826138 0 15826138 C G G G G G G G G G G G G G G G G G G G
29 chr29_15826191 0 15826191 C C C C C C C C C C C C C T C C C C C C
29 chr29_15827361 0 15827361 T T T T T T T T T T T T C T T T T T T T
29 chr29_15829509 0 15829509 G G G G C G G G G G G G G G G G G G G G
29 chr29_15834151 0 15834151 G G G G G G G G G G G G C G G G G G G G
29 chr29_15834277 0 15834277 C C C C C C C C T T T T C C C C C C C C
29 chr29_15837224 0 15837224 G G G G G G G G G G G G A G G G G G G G
29 chr29_15843026 0 15843026 A A A A A C A A A A A A A A A A A A A A
29 chr29_15843215 0 15843215 G G G G G G G G G G G G G G G G A G G G
29 chr29_15844098 0 15844098 A A A A A C A A A A A A A A A A A A A A
29 chr29_15847167 0 15847167 G G G G A G G G G G G G G G G G G G G G
29 chr29_15850666 0 15850666 C C C C C C C C C C C C C C C C C T C C
29 chr29_15856881 0 15856881 A A A A A A A A A A A A A A A A A G A A
29 chr29_15857332 0 15857332 A G A A A A A A A A A A A A A A A A A A
29 chr29_15864887 0 15864887 G G G G G G G G G G G G A G G G G G G G
29 chr29_15865287 0 15865287 G G T T G G G G G G G G G G G G G G G G
29 chr29_15865678 0 15865678 T T C C T T T T T T T T T T T T T T T T
29 chr29_15868757 0 15868757 C C G G C C C C C C C C C C C C C C C C
29 chr29_15874576 0 15874576 T T T T A T T T T T T T T T T T T T T T
29 chr29_15877074 0 15877074 T T T T T T T T A T T T T T T T T T T T
29 chr29_15878043 0 15878043 C C C C C G C C C C C C C C C C C C C C
29 chr29_15878414 0 15878414 C C G G C G C C G G G G C C C C C C C C
29 chr29_15879885 0 15879885 T T G G T T T T T T T T T T T T T T T T
29 chr29_15882560 0 15882560 G G G G A G G G G G G G G G G G G G G G
29 chr29_15882772 0 15882772 G G A A A A G G A A A A A A A A A A G G
29 chr29_15883196 0 15883196 C C C C C T C C C C C C C C C C C C C C
29 chr29_15889282 0 15889282 G G G G G G G G G G G G A G G G G G G G
29 chr29_15892123 0 15892123 T T T T T T T T C T T T T T T T T T T T
29 chr29_15894328 0 15894328 T T T T T T T T T T T T T T T T C C T T
29 chr29_15894478 0 15894478 G G G G G G G G C C C C G G G G G G G G
29 chr29_15896791 0 15896791 C C C C C C C C C C C C C C C C T T C C
29 chr29_15905856 0 15905856 C C C C C C C C C T C C C C C C C C C C
29 chr29_15908236 0 15908236 C C C C C C C C C C C C C T C C C C C C
29 chr29_15914190 0 15914190 G G G G G G G G G G G G A A G G G G G G
29 chr29_15915586 0 15915586 C C T T C T C C T T T T T T T T T T C C
29 chr29_15932061 0 15932061 T T A A A A T T A A A A A A A A A A T T
29 chr29_15932183 0 15932183 T T T T T T T T C C C C T T T T T T T T
29 chr29_15942192 0 15942192 A A A A A A A A A A A A A A A G A A A A
29 chr29_15942288 0 15942288 G G G G C G G G G G G G G G G G G G G G
29 chr29_15944611 0 15944611 G G A G A G G G G G G G G G G G G G G G
29 chr29_15946303 0 15946303 A A A A A A C C A A A A A A A A A A A A
29 chr29_15947058 0 15947058 A A A A A A A A A C A A A A A A A A A A
29 chr29_15953593 0 15953593 T T T T T T T T T T T T C T T T T T T T
29 chr29_15956295 0 15956295 A A A A C C A A A A A A A A A A A A A A
29 chr29_15957817 0 15957817 C C C C C C C C C C C C C T C C C C C C
29 chr29_15959824 0 15959824 C C C C C C C C C C C C C C C C C G C C
29 chr29_15963893 0 15963893 A A A A A A A A A A A A A A A G A A A A
29 chr29_15964046 0 15964046 G G G G G G G G C G G G G G G G G G G G
29 chr29_15975598 0 15975598 C C C C C C C C T T T T C C C C C C C C
29 chr29_15977358 0 15977358 A A G G G G A A A A A A A A A A A A A A
29 chr29_15991690 0 15991690 A A G G G G A A G G G G G G G G G G A A
29 chr29_15992431 0 15992431 A A A A A A A A G G G G A A A A A A A A
29 chr29_15997972 0 15997972 G G G G G G G G G G G G G G A G G G G G
29 chr29_16001689 0 16001689 C C C C C C T T C C C C C C C C C C T T
29 chr29_16013557 0 16013557 T T T T T T T T C C C C T T T T T T T T
29 chr29_16014056 0 16014056 C C C C C C C C C C C C C C C T C C C C
29 chr29_16023848 0 16023848 C T T T C T T T T T T T C C C C C C T T
29 chr29_16040949 0 16040949 C C A A C C C C C C C C C C C C C C C C
29 chr29_16043335 0 16043335 G G G G G G G G G G G G G G A G G G G G
29 chr29_16044782 0 16044782 C C T T C C C C C C C C C C C C C C C C
29 chr29_16047098 0 16047098 A G G G G G G G G G G G G G G G G G A A
29 chr29_16047722 0 16047722 C C C C C C A A C C C C C C C C C C C C
29 chr29_16048367 0 16048367 G G G G G G G G G G G G C C C C C C G G
29 chr29_16051508 0 16051508 C C C C C C C C T T T T C C C C C C C C
29 chr29_16065625 0 16065625 T T T T T T T T T T C T T T T T T T T T
29 chr29_16066783 0 16066783 C C C C C C C C C C C T C C C C C C C C
29 chr29_16067528 0 16067528 G G G G G G G G G G G G G G A G G G G G
29 chr29_16072369 0 16072369 A A A G A A A A A A A A A A A A A A A A
29 chr29_16073395 0 16073395 T T T T T T T T C C C T T T T T T T T T
29 chr29_16077443 0 16077443 C C C C C C C C C C C C C G C C C C C C
29 chr29_16082645 0 16082645 C C C C C C C C T T T T C C C C C C C C
29 chr29_16082716 0 16082716 G G G G A G G G G G G G G G G G G G G G
29 chr29_16090366 0 16090366 G G G G G G G G G G G G G T G G G G G G
29 chr29_16092929 0 16092929 A A T T A A A A A A A A A A A A A A A A
29 chr29_16102653 0 16102653 G G G G G G A A G G G G G G G G G G G G
29 chr29_16103555 0 16103555 T T T T T T T T C C C C T T T T T T T T
29 chr29_16105839 0 16105839 A A A A A A A A G G A G A A A A A A A A
29 chr29_16107412 0 16107412 T T T T T T T T C C C C T T T T T T T T
29 chr29_16117308 0 16117308 G G G G G G G G G G G G A G G G G G G G
29 chr29_16122185 0 16122185 G G G G G G G G G G G G G G G G A A G G
29 chr29_16135121 0 16135121 T T T T T T T T G G G G T T T T T T T T
29 chr29_16148624 0 16148624 A A A A A A A A C C C C A A A A A A A A
29 chr29_16149364 0 16149364 A A A A A A A A T T T T A A A A A A A A
29 chr29_16167436 0 16167436 G G A G G G G G G G G G G G G G G G G G
29 chr29_16169758 0 16169758 C C C C C C C C C C C C C C C C T T C C
29 chr29_16198914 0 16198914 T T T T T T T T T T T T T T T T C C T T
29 chr29_16199899 0 16199899 T T T T T T T T C C C C T T T T T T T T
29 chr29_16209271 0 16209271 A A A A A A A A G G A G A A A A A A A A
29 chr29_16216199 0 16216199 A A A A A A A A T T T T T T T T T T A A
29 chr29_16223693 0 16223693 T T T T T T T T T T T T C C C C T T T T
29 chr29_16224569 0 16224569 C C C C C C C C T T C T C C C C C C C C
29 chr29_16224763 0 16224763 T T T T T T T T T T T T T T G G T T T T
29 chr29_16224996 0 16224996 C C C C C C C C C C C T C C C C C C C C
29 chr29_16227102 0 16227102 A A A A A A A A A A A A A A C C A A A A
29 chr29_16228103 0 16228103 A A G G G G G G G G G G G G G G G G G G
29 chr29_16232931 0 16232931 G G G G G G G G G G G G G G A A G G G G
29 chr29_16235177 0 16235177 T T T T T T T T T T T T A T T T T T T T
29 chr29_16243195 0 16243195 T T C T T T T T T T T T T T T T T T T T
29 chr29_16252820 0 16252820 A A A A A A A A A A A A A A C C A A A A
29 chr29_16256256 0 16256256 C C C C C C T T C C C C C C C C C C C C
29 chr29_16258460 0 16258460 C C C C C C C C C C C T C C C C C C C C
29 chr29_16260429 0 16260429 T T T T T T T T T T T T T T C T T T T T
29 chr29_16278962 0 16278962 C C C T C C C C C C C C C C C C C C C C
29 chr29_16279420 0 16279420 A A A A A A A A A T A A A A A A A A A A
29 chr29_16295363 0 16295363 A A A A A A A A A A A A A A A A G G A A
29 chr29_16295552 0 16295552 T T T T T T T T T T T T T T T T A A T T
29 chr29_16296899 0 16296899 G G G G G G A A G G G G G G G G G G G G
29 chr29_16305919 0 16305919 C C C C C C T T C C C C C C C C C C C C
29 chr29_16305949 0 16305949 A A A A A A A A A A A A A A A C A A A A
29 chr29_16306499 0 16306499 C C C C C C C C C T C T C C C C C C C C
29 chr29_16315668 0 16315668 G G G G G G G G A G G G G G G G G G G G
29 chr29_16318220 0 16318220 C C C C C C C C A C C C C C C C C C C C
29 chr29_16321500 0 16321500 C C C C C C C C C C C C C G C C C C C C
29 chr29_16321893 0 16321893 C C C C C C C C C C C C C C A A C C C C
29 chr29_16323165 0 16323165 C C T T C C C C T T T T C C C C C C C C
29 chr29_16328010 0 16328010 G G A G A A G G G G G G A A A A G G G G
29 chr29_16330861 0 16330861 A A A A A A A A G G G G A A A A A A A A
29 chr29_16330924 0 16330924 A A A G A A A A A A A A A A A A A A A A
29 chr29_16333663 0 16333663 A A A A A A A A A T A T A A A A A A A A
29 chr29_16334309 0 16334309 C C C C C C C C C C C C C C C C T T C C
29 chr29_16338508 0 16338508 A A A A A A A A A A A A A G A A A A A A
29 chr29_16342053 0 16342053 T T A A T T T T T T T T T T T T T T T T
29 chr29_16349007 0 16349007 T T T T G G T T T T T T T T T T T T T T
29 chr29_16351354 0 16351354 G G G G G G G G G G G G C G G G G G G G
29 chr29_16360569 0 16360569 G G G G G G G G G G G T G G G G G G G G
29 chr29_16373461 0 16373461 G G G G A A G G A A A A A A A A A A G G
29 chr29_16378697 0 16378697 G G G G G G G G G G G T G G G G G G G G
29 chr29_16380838 0 16380838 T T T T T T T T C T C T T T T T T T T T
29 chr29_16380929 0 16380929 A A A A A A A A A G A G A A A A A A A A
29 chr29_16388785 0 16388785 G G C C C C C C C C C C C C C C C C G G
29 chr29_16391144 0 16391144 G G G G G G G G G G G G G G T T G G G G
29 chr29_16391716 0 16391716 C C C C C C C C C C C C C C A C C C C C
29 chr29_16402023 0 16402023 C C C C C C C C C C C C C T C C C C C C
29 chr29_16412702 0 16412702 A A A A A A A A A A A A A A G G A A A A
29 chr29_16453794 0 16453794 A A A A A A A A A A A A A A A T A A A A
29 chr29_16454202 0 16454202 G G G G C G G G G G G G G G G G G G G G
29 chr29_16454864 0 16454864 T T T T T T T T T T T T T T C C T T T T
29 chr29_16475772 0 16475772 G G G G G G G G G G G G A G G G G G G G
29 chr29_16480350 0 16480350 G G G G G G G G G G G G A G G G G G G G
29 chr29_16492683 0 16492683 G G A A A A G G G G G G G G G G G G G G
29 chr29_16492946 0 16492946 A A G G G G A A A A A A A A A A A A A A
29 chr29_16496803 0 16496803 A A A A A A A A A A A A G G G G A A A A
29 chr29_16497614 0 16497614 C C C C C C C C C T C C C C C C C C C C
29 chr29_16521138 0 16521138 C C C C C C C C C C C C C C C C T T C C
29 chr29_16529299 0 16529299 A A A A A A A A A A A A A A C C A A A A
29 chr29_16535351 0 16535351 C C C C C C C C C C C T C C C C C C C C
29 chr29_16557226 0 16557226 C C C C C T C C C C C C C C C C C C C C
29 chr29_16557461 0 16557461 T T T T C T T T T T T T T T T T T T T T
29 chr29_16559718 0 16559718 T T T T C T T T T T T T T T T T T T T T
29 chr29_16560264 0 16560264 G G G G G G G G A G G G G G G G G G G G
29 chr29_16561026 0 16561026 A A A A A A A A A A A A G G G G G G A A
29 chr29_16570297 0 16570297 G G G G G G G G G G G G G G A G G G G G
29 chr29_16583290 0 16583290 A A A A A A A A A C A C A A A A A A A A
29 chr29_16590331 0 16590331 T T T T T T T T T T T T G T T T T T T T
29 chr29_16602601 0 16602601 G G G G G G G G A G A G G G G G G G G G
29 chr29_16610217 0 16610217 T T T T T T T T C T C T T T T T T T T T
29 chr29_16610564 0 16610564 T T T T T T T T T T T T T T G T T T T T
29 chr29_16611999 0 16611999 A A A A A A A A A A A G A A A A A A A A
29 chr29_16615943 0 16615943 C C C C C C C C C C C C C T C C C C C C
29 chr29_16617921 0 16617921 G G G G G G G G G G G G G G G G A A G G
29 chr29_16618794 0 16618794 T T T T T T T T T T G T T T T T T T T T
29 chr29_16625324 0 16625324 A A A A A A A A A A A A A G A A A A A A
29 chr29_16636361 0 16636361 T T T T T T T T C C C C T T T T T T T T
29 chr29_16639949 0 16639949 C C C C C C C C C C C C C C G G C C C C
29 chr29_16655328 0 16655328 G G G G G G G G G G G G C G G G G G G G
29 chr29_16659984 0 16659984 G G G G G G G G G G G G G G G G A A G G
29 chr29_16667251 0 16667251 G G G G G G G G G T G T G G G G G G G G
29 chr29_16669696 0 16669696 T T T T T T T T C C C C T T T T T T T T
29 chr29_16680000 0 16680000 A A A A A A A A A A A A A A A T A A A A
29 chr29_16680824 0 16680824 G G G G G G G G A G A G G G G G G G G G
29 chr29_16686338 0 16686338 T T T T T T T T C C C C T T T T T T T T
29 chr29_16689827 0 16689827 A A A A A A A A A G A G A A A A A A A A
29 chr29_16703863 0 16703863 G G G G G G G G A A A A G G G G G G G G
29 chr29_16714587 0 16714587 C C C C C C C C A A A A C C C C C C C C
29 chr29_16729933 0 16729933 T T T T C T T T T T T T T T T T T T T T
29 chr29_16732714 0 16732714 A A A A A A A A A A A A A G A A A A A A
29 chr29_16752149 0 16752149 C C C C C C C C C C C T C C C C C C C C
29 chr29_16754465 0 16754465 G G G G G G G G G G G G G T G G G G G G
29 chr29_16765306 0 16765306 C C C C C C C C T T T T C C C C C C C C
29 chr29_16770046 0 16770046 G G C C C C G G C C C C C C C C C C G G
29 chr29_16782242 0 16782242 A A A A A A A A G G G G A A A A A A A A
29 chr29_16787862 0 16787862 C C C C C C C C C C C C C C C C C T C C
29 chr29_16788559 0 16788559 G G G G G G G G G G G G C G G G G G G G
29 chr29_16796632 0 16796632 G G A G A A G G A A A A A A A A A A G G
29 chr29_16806681 0 16806681 T T T T C T T T T T T T T T T T T T T T
29 chr29_16807778 0 16807778 T T T T T T T T G G G G T T T T T T T T
29 chr29_16810759 0 16810759 T T T T T T T T C C C C T T T T T T T T
29 chr29_16813441 0 16813441 C C C C C C C C T T T T C C C C C C C C
29 chr29_16817333 0 16817333 A A A A A A A A A G A G A A A A A A A A
29 chr29_16822272 0 16822272 A A A A A A A A A G A G A A A A A A A A
29 chr29_16829641 0 16829641 C C C C C C C C C T C T C C C C C C C C
29 chr29_16830801 0 16830801 T T G T T T T T T T T T T T T T T T T T
29 chr29_16833355 0 16833355 G G G G A G G G G G G G G G G G A A G G
29 chr29_16842041 0 16842041 T T T T T T T T T T T T C T T T T T T T
29 chr29_16847089 0 16847089 T T T T C T T T T T T T T T T T T T T T
29 chr29_16848084 0 16848084 T T T T T T T T T T C T T T T T T T T T
29 chr29_16848928 0 16848928 A A A A A A A A G G A G A A A A A A A A
29 chr29_16850298 0 16850298 A A C C C C A A C C C C C C C C C C A A
29 chr29_16857989 0 16857989 C C T T C C C C T T T T T T T T T T C C
29 chr29_16863266 0 16863266 C C C C C C C C C C C C C C C C A A C C
29 chr29_16873436 0 16873436 G G G G G G G G G G G G G G A A G G G G
29 chr29_16881077 0 16881077 T T T T T T T T T T C C T T T T T T T T
29 chr29_16881126 0 16881126 T T T T T T T T T T T T T T T T G G T T
29 chr29_16883791 0 16883791 T T T T C T T T T T T T T T T T T T T T
29 chr29_16884007 0 16884007 A A A A A A A A A A A A A G A A A A A A
29 chr29_16885019 0 16885019 G G G G G G G G G T T T G G G G G G G G
29 chr29_16886863 0 16886863 T T C C C C T T C C C C C C C C C C T T
29 chr29_16888575 0 16888575 G G G G G G G G C C C C G G G G G G G G
29 chr29_16890833 0 16890833 A A G G A G A A G G G G A A A A A A A A
29 chr29_16891296 0 16891296 G G G G A G G G G G G G G G G G G G G G
29 chr29_16892064 0 16892064 C C C C C C T T C C C C C C C C C C C C
29 chr29_16893822 0 16893822 C C C C C C C C C C T T C C C C C C C C
29 chr29_16896549 0 16896549 C C C C C C C C A A A A C C C C C C C C
29 chr29_16898646 0 16898646 C C C C C C C C T T T T C C C C C C C C
29 chr29_16901239 0 16901239 A A A A A A A A A A A A A A A A A G A A
29 chr29_16901850 0 16901850 G G G G G G G G G G G G G G A G G G G G
29 chr29_16912722 0 16912722 G G G G G G G G A A A A G G G G G G G G
29 chr29_16914586 0 16914586 T T T T T T T T T T T T T T T T A T T T
29 chr29_16917585 0 16917585 T T T T T T T T T T T T T T T T A T T T
29 chr29_16918158 0 16918158 T T T T T T T T C C C C T T T T T T T T
29 chr29_16922552 0 16922552 G G G G G G G G G G A G G G G G G G G G
29 chr29_16926344 0 16926344 G G G G G G A A G G G G G G G G G G G G
29 chr29_16934518 0 16934518 G T T T T T G G T T T T T T T T T T T T
29 chr29_16937804 0 16937804 C C C C C C C C C C C C C C C C C T C C
29 chr29_16955004 0 16955004 T T T T T T C C T T T T T T T T T T T T
29 chr29_16971094 0 16971094 T T T T T T T T C C C C T T T T T T T T
29 chr29_16971300 0 16971300 A A C C A A A A A A A A A A A A A A A A
29 chr29_16973566 0 16973566 T T T T T T T T C T T T T T T T T T T T
29 chr29_16978349 0 16978349 T T T T T T T T T T T T T T T T G T T T
29 chr29_16982809 0 16982809 G G G G G G G G T T T T G G G G T T G G
29 chr29_16990813 0 16990813 T T T T T T T T T T T T T T T T C T T T
29 chr29_16996109 0 16996109 G G G G G G G G G G T T G G G G G G G G
29 chr29_16999796 0 16999796 C C C C C C C C A A A A C C C C C C C C
29 chr29_16999995 0 16999995 T T T T T T T T C C C C T T T T T T T T
29 chr29_17001661 0 17001661 G G G G G G G G A A A A G G G G G G G G
29 chr29_17012732 0 17012732 G G G G G G G G G G G G C C G G G G G G
29 chr29_17014154 0 17014154 T T T T T T A A T T T T T T T T T T T T
29 chr29_17022380 0 17022380 C C C C T T C C C C C C C C C C C C C C
29 chr29_17023146 0 17023146 C C C C G G C C C C C C C C C C C C C C
29 chr29_17025605 0 17025605 A A A A A A G G A A A A A A A A A A A A
29 chr29_17026700 0 17026700 A A T T A A A A A A A A A A A A A A A A
29 chr29_17027989 0 17027989 A A A A A A A A G G G G A A A A A A A A
29 chr29_17028308 0 17028308 A A A A A A A A G G G G A A A A A A A A
29 chr29_17033078 0 17033078 A A C C C C A A A A A A A A A A A A A A
29 chr29_17034160 0 17034160 C C T T C C C C C C C C C C C C C C C C
29 chr29_17039940 0 17039940 A A A A G G A A A A A A A A A A A A A A
29 chr29_17040043 0 17040043 G G G G T T G G G G G G G G G G G G G G
29 chr29_17045150 0 17045150 A G G G G G G G G G G G G G G G G G G G
29 chr29_17045703 0 17045703 T T T T G G T T T T T T T T T T T T T T
29 chr29_17055497 0 17055497 G G A A A A G G A A A A A A A A A A G G
29 chr29_17055584 0 17055584 C C C C C C C C G G G G C C C C C C C C
29 chr29_17056256 0 17056256 A A A A A A A A A A A A A G A A A A A A
29 chr29_17060356 0 17060356 G G G G G G G G A A A A G G G G G G G G
29 chr29_17060801 0 17060801 A G A A A A A A A A A A A A A A A A G G
29 chr29_17062940 0 17062940 T T T T T T T T T T T T T T C C T T T T
29 chr29_17068938 0 17068938 A A A A A A A A A C A C A A A A A A A A
29 chr29_17077958 0 17077958 C C C C C C C C C C C T C C C C C C C C
29 chr29_17087459 0 17087459 C C C C C C C C C C C T C C C C C C C C
29 chr29_17093062 0 17093062 G G G G G G G G G G G G G G A G G G G G
29 chr29_17093214 0 17093214 T T T T T T T T C C C C T T T T T T T T
29 chr29_17093559 0 17093559 T T T T T T T T C C C C T T T T T T T T
29 chr29_17109904 0 17109904 C C T T T T C C T T T T T T T T T T C C
29 chr29_17110155 0 17110155 G G G G G G G G A A A A G G G G G G G G
29 chr29_17111770 0 17111770 A A A A A A A A A A A A A A A A G G A A
29 chr29_17115176 0 17115176 G G A A G G G G G G G G A A A A A A G G
29 chr29_17119015 0 17119015 T T C C T T T T T T T T T T T T T T T T
29 chr29_17125670 0 17125670 A A C C C C A A C C C C C C C C C C A A
29 chr29_17128446 0 17128446 A A A A A A A A A A A A A A A G A A A A
29 chr29_17129723 0 17129723 G G G G G G G G G G G G G T G G G G G G
29 chr29_17135171 0 17135171 T T T T T T T T G G G G T T T T T T T T
29 chr29_17137244 0 17137244 G G G G G G G G G G G G G G C G G G G G
29 chr29_17140328 0 17140328 A A A A A A A A A A A A A C A A A A A A
29 chr29_17141279 0 17141279 G G G G G G G G G G G G G G G G A A G G
29 chr29_17144796 0 17144796 C C A A C C C C C C C C C C C C C C C C
29 chr29_17166045 0 17166045 T T T T T T T T T T T T C T T T T T T T
29 chr29_17166531 0 17166531 C T C C C C C C C C C C C C C C C C C C
29 chr29_17166694 0 17166694 G G G G G G G G G G G G A G G G G G G G
29 chr29_17167054 0 17167054 T T T T T T T T T T T T T T C C T T T T
29 chr29_17180109 0 17180109 A G G G G G G G G G G G G G G G G G G G
29 chr29_17180252 0 17180252 A A A A A A A A A A A A A G A A A A A A
29 chr29_17181752 0 17181752 C C C C C C C C C C C C C C C C T T C C
29 chr29_17201392 0 17201392 G G G G G G G G G G G T G G G G G G G G
29 chr29_17205694 0 17205694 A A A C A A A A A A A A A A A A A A A A
29 chr29_17207126 0 17207126 C C C C C C C C T T T T C C C C C C C C
29 chr29_17210324 0 17210324 A C A A A A A A A A A A A A A A A A A A
29 chr29_17218073 0 17218073 A A A A A A A A A A A A A A A A C C A A
29 chr29_17219453 0 17219453 A G A A A A A A A A A A A A A A A A A A
29 chr29_17222004 0 17222004 A A A A A A A A A A A A A T A A A A A A
29 chr29_17237303 0 17237303 A C A A A A A A A A A A A A A A A A A A
29 chr29_17242322 0 17242322 C C C C C C C C T T T T C C C C C C C C
29 chr29_17244330 0 17244330 T T T T T T T T G G G G T T T T T T T T
29 chr29_17249823 0 17249823 G G G G G G G G C C C C G G G G G G G G
29 chr29_17251879 0 17251879 T T T T T T T T T T T T C T T T T T T T
29 chr29_17256218 0 17256218 T T T T T T T T T T T T T T C C T T T T
29 chr29_17257421 0 17257421 G G G G G G G G A G G G G G G G G G G G
29 chr29_17257568 0 17257568 G G T T T T G G T T T T T T T T T T G G
29 chr29_17266552 0 17266552 C C C C C C C C C C C C C C C C T T C C
29 chr29_17267000 0 17267000 C C C C C C C C C C C C T T T T T T C C
29 chr29_17267297 0 17267297 A A G G G G A A G G G G G G G G G G A A
29 chr29_17267573 0 17267573 A A A A A A A A A A A A A A G G A A A A
29 chr29_17270748 0 17270748 A A A A A A A A A A A A A A A A A G A A
29 chr29_17274076 0 17274076 G G G G G G G G G G G G A G G G G G G G
29 chr29_17284942 0 17284942 A A A A A A A A A C C C A A A A A A A A
29 chr29_17291133 0 17291133 A G G G G G G G G G G G G G A G G G G G
29 chr29_17297183 0 17297183 G G G G G G G G G G G G G G G T G G G G
29 chr29_17298035 0 17298035 T T T T T T T T C C C C T T T T T T T T
29 chr29_17299276 0 17299276 T T T T C C T T T T T T T T T T T T T T
29 chr29_17302547 0 17302547 C T C C C C T T C C C C C C C C C C T T
29 chr29_17305898 0 17305898 C C C C C C C C C C C C C C C T C C C C
29 chr29_17308994 0 17308994 C C C C C C C C C C C C C C C C G G C C
29 chr29_17309179 0 17309179 C C C T C C C C C C C C C C C C C C C C
29 chr29_17319517 0 17319517 C C C T C C C C C C C C C C C C C C C C
29 chr29_17320655 0 17320655 C C C T C C C C C C C C C C C C C C C C
29 chr29_17341564 0 17341564 G G G G A A G G G G G G G G G G G G G G
29 chr29_17342085 0 17342085 G G A A A A G G A A A A A A A A A A G G
29 chr29_17344678 0 17344678 G G T T T T G G G G G G T T T T T T G G
29 chr29_17354168 0 17354168 T T G T T T T T T T T T T T T T T T T T
29 chr29_17354182 0 17354182 G G G G G G G G A A A A G G G G G G G G
29 chr29_17365427 0 17365427 C C C C C C C C T T T T C C C C C C C C
29 chr29_17367019 0 17367019 G G G G G G G G G G A G G G G G G G G G
29 chr29_17368652 0 17368652 G G G G G G G G G G G G A G G G G G G G
29 chr29_17373914 0 17373914 T T T T T T T T C C C C T T T T T T T T
29 chr29_17376744 0 17376744 G G C C C C G G G G G G G G G G G G G G
29 chr29_17385809 0 17385809 G G G G G G G G A G G G G G G G G G G G
29 chr29_17386264 0 17386264 G G G G G G G G G G G G G G A G A A G G
29 chr29_17386868 0 17386868 C C C C C C C C C C C C C C C C G G C C
29 chr29_17399172 0 17399172 G G C C C C C C C C C C C C C C C C G G
29 chr29_17402130 0 17402130 G G C G G G G G G G G G G G G G G G G G
29 chr29_17409732 0 17409732 G G G G G G G G G G G G G G G G A A G G
29 chr29_17416794 0 17416794 T T T T T T T T T T T T T T C T T T T T
29 chr29_17447123 0 17447123 A A G G G G A A G G G G G G G G G G A A
29 chr29_17447857 0 17447857 C C C C C C C C C C C C C C T T C C C C
29 chr29_17457872 0 17457872 A A A A A A A A G G G G A A A A A A A A
29 chr29_17462017 0 17462017 A A A G A A A A A A A A A A A A A A A A
29 chr29_17462608 0 17462608 C T T T T T T T T T T T T T T T T T T T
29 chr29_17466894 0 17466894 A A A A A A A A A A A A A A G G G G A A
29 chr29_17467577 0 17467577 T T T T T T T T T T T T T T A T T T T T
29 chr29_17469959 0 17469959 C C C C C C C C C C C C C T C C C C C C
29 chr29_17479396 0 17479396 C C C C C C C C C C C C C T C C C C C C
29 chr29_17480231 0 17480231 G G G G G G G G A G G G G G G G G G G G
29 chr29_17483003 0 17483003 G G G G G G G G G G G G C G G G G G G G
29 chr29_17485756 0 17485756 T T C C C C T T T T T T T T T T T T T T
29 chr29_17485859 0 17485859 G G C C C C G G G G G G G G G G G G G G
29 chr29_17485872 0 17485872 G G C C C C G G C C C C C C C C C C G G
29 chr29_17491124 0 17491124 A A G G G G A A G G G G G G G G G G A A
29 chr29_17503522 0 17503522 A A A A G G A A A A A A A A A A A A A A
29 chr29_17503763 0 17503763 T T T T T T T T T T G T T T T T T T T T
29 chr29_17508747 0 17508747 T T T T T T T T C C C C T T T T T T T T
29 chr29_17512322 0 17512322 T T T T T T T T T T T T T T T T A T T T
29 chr29_17522346 0 17522346 T T T T T T T T C C C C T T T T T T T T
29 chr29_17528355 0 17528355 A A A A A A A A A A A A A G A A A A A A
29 chr29_17539406 0 17539406 A A A A A A A A G G G G A A A A A A A A
29 chr29_17549274 0 17549274 G G G G A A G G G G G G G G G G G G G G
29 chr29_17549368 0 17549368 T T T T T T T T T T T T T T A A T T T T
29 chr29_17558079 0 17558079 C C C C C C C C C C C C C C C C T T C C
29 chr29_17558369 0 17558369 G G G G G G G G A G G G G G G G G G G G
29 chr29_17562907 0 17562907 C C C C C C C C T T T T C C C C C C C C
29 chr29_17571009 0 17571009 T T T T T T T T T T T T C T C C C C T T
29 chr29_17584799 0 17584799 T T T T A A T T T T T T T T T T T T T T
29 chr29_17589435 0 17589435 G G G G G G G G G G G G A G G G G G G G
29 chr29_17594109 0 17594109 A A T T T T A A A A A A A A A A A A A A
29 chr29_17594503 0 17594503 C C T T C C C C C C C C C C C C C C C C
29 chr29_17604092 0 17604092 A A A A A A A A A A A A G G A A A A A A
29 chr29_17619762 0 17619762 G G A A A A G G A A A A A A A A A A G G
29 chr29_17621598 0 17621598 G G G G G G G G G G A A G G G G G G G G
29 chr29_17624453 0 17624453 G G G G G G G G A A G G A G G G G G G G
29 chr29_17631281 0 17631281 T T T T T T T T C C C C T T C C T T T T
29 chr29_17637053 0 17637053 T T T T T T T T T T T T T T C C T T T T
29 chr29_17648201 0 17648201 G G G G G G G G A G A G G G G G G G G G
29 chr29_17652018 0 17652018 C C T T T T T T T T T T T T T T T T T T
29 chr29_17652464 0 17652464 C C C C C C C C C C C C C C C T C C C C
29 chr29_17667292 0 17667292 C C C C C C C C C C C C C C C C T T C C
29 chr29_17669711 0 17669711 C T T T T T T T T T T T T T T T T T T T
29 chr29_17674745 0 17674745 C C C C C C T T C C C C C C C C C C C C
29 chr29_17675678 0 17675678 A A A A A A A A T T T T A A A A A A A A
29 chr29_17680696 0 17680696 G G G G G G G G A A A A G G G G G G G G
29 chr29_17683435 0 17683435 C C C C C C C C G G G G C C C C C C C C
29 chr29_17687780 0 17687780 A A A A A A A A G G G G A A A A A A A A
29 chr29_17693457 0 17693457 T T T T T T T T T T T T T T C C T T T T
29 chr29_17693846 0 17693846 A A A A A A A A A A A A A A A T A A A A
29 chr29_17694738 0 17694738 G G G G G G G G G G G G A G G G G G G G
29 chr29_17695846 0 17695846 T T T T T T T T A T T T T T T T T T T T
29 chr29_17698480 0 17698480 C C C C C C G G C C C C C C C C C C C C
29 chr29_17701696 0 17701696 C C T T C C T T T T T T T T T T T T C C
29 chr29_17708697 0 17708697 T T T T T T T T C C C C T T T T T T T T
29 chr29_17722697 0 17722697 A A A A G G A A A A A A A A A A A A A A
29 chr29_17725544 0 17725544 A A G G G G G G G G G G G G G G G G A A
29 chr29_17729628 0 17729628 G G G G G G A A A A A A G G G G G G G G
29 chr29_17744729 0 17744729 T T T T T T T T C C C C T T T T T T T T
29 chr29_17759331 0 17759331 C C C C C C C C T T T T C C C C C C C C
29 chr29_17762920 0 17762920 A A A A A A A A A G A G A A A A A A A A
29 chr29_17775485 0 17775485 T T T T T T C C T T T T T T T T T T T T
29 chr29_17777206 0 17777206 G G C G G G C C C C C C C C C C C C G G
29 chr29_17791534 0 17791534 C C C C C C C C C C C C A A C C C C C C
29 chr29_17791924 0 17791924 G G G G G G G G A A A A G G G G G G G G
29 chr29_17792912 0 17792912 G G G G G G G G G G G G G G G G A A G G
29 chr29_17807639 0 17807639 C C C C C C C C C C C C C C T T C C C C
29 chr29_17819684 0 17819684 C C C C C C C C C T C C C C C C C C C C
29 chr29_17820951 0 17820951 C C C C T T C C C C C C C C C C C C C C
29 chr29_17825309 0 17825309 G G G G G G G G C C C C C C C C C C G G
29 chr29_17828324 0 17828324 T T C C C C T T T T T T C C T T T T T T
29 chr29_17858318 0 17858318 T T T T T T G G T T T T T T T T T T T T
29 chr29_17862312 0 17862312 C C C C C C C C C C G G C C C C C C C C
29 chr29_17871139 0 17871139 T T T T T T T T C T T T T T T T T T T T
29 chr29_17892380 0 17892380 A A A A A A A A G G G G A A A A A A A A
29 chr29_17894934 0 17894934 T T T T T T T T T T T T T T T T C T T T
29 chr29_17901008 0 17901008 A A A A A A A A A A A A A G A A A A A A
29 chr29_17905478 0 17905478 C C C C C C C C C C C C C C C C G G C C
29 chr29_17909769 0 17909769 A A A G A A A A A A A A A A A A A A A A
29 chr29_17914994 0 17914994 G G G G G G G G G G G G G G G G A A G G
29 chr29_17918398 0 17918398 T T C C C C T T C C C C C C C C C C T T
29 chr29_17922834 0 17922834 T T C C C C T T T T T T C C C C C C T T
29 chr29_17923567 0 17923567 T T T T T T T T A A A A T T T T T T T T
29 chr29_17929802 0 17929802 A A A T T T A A A A A A A A A A A A A A
29 chr29_17932596 0 17932596 G G G G G G G G G G G G A G G G G G G G
29 chr29_17933618 0 17933618 A A A A A A A A A A A A A C A A A A A A
29 chr29_17934494 0 17934494 T T T T T T T T G G G G T T T T T T T T
29 chr29_17935252 0 17935252 A A A A A A A A G G G G A A A A A A A A
29 chr29_17967027 0 17967027 A G G G G G A A G G G G G G G G G G A A
29 chr29_17967283 0 17967283 G G G G G G G G G G G G G G C C G G G G
29 chr29_17975018 0 17975018 G T T T T T G G T T T T T T T T T T G G
29 chr29_17991419 0 17991419 A A A A A A A A A A A G A A A A A A A A
29 chr29_17991742 0 17991742 G G G G G G G G A A A A G G G G G G G G
29 chr29_17994084 0 17994084 T T T T T T T T G G G G T T T T T T T T
29 chr29_17995330 0 17995330 A A A A A A A A G G G G A A A A A A A A
29 chr29_18002275 0 18002275 A A A A A A A A A A A A G G G G G G A A
29 chr29_18008513 0 18008513 G G G G G G G G G G G G A G G G G G G G
29 chr29_18011050 0 18011050 A A T T T T A A A A A A A A A A A A A A
29 chr29_18015418 0 18015418 C C C C C C C C C C C C C C C C C G C C
29 chr29_18015986 0 18015986 G G G G G G G G G G G G G G A A G G G G
29 chr29_18036942 0 18036942 A A A A A A A A G G G G A A A A A A A A
29 chr29_18042791 0 18042791 G T G G G G G G G G G G G G G G G G G G
29 chr29_18052358 0 18052358 T T C T T T T T T T T T T T T T T T T T
29 chr29_18054037 0 18054037 A A A G A A A A G G G G G G A A A G A A
29 chr29_18057985 0 18057985 A A A A A A A A G G G G A A A A A A A A
29 chr29_18058847 0 18058847 T T T T T T T T T T T T T T T T C T T T
29 chr29_18075762 0 18075762 T T A T T T T T T T T T T T T T T T T T
29 chr29_18080717 0 18080717 A A A G A A A A A A A A A A A A A A A A
29 chr29_18089902 0 18089902 C C C C C C C C C C C C C C C C C T C C
29 chr29_18103770 0 18103770 C C C C T T C C C C C C C C C C C C C C
29 chr29_18104985 0 18104985 A A A A A A A A A A A A A A A A A G A A
29 chr29_18105701 0 18105701 T T T T T T T T C T T T T T T T T T T T
29 chr29_18108527 0 18108527 G G T T T T T T T T T T T T T T T T G G
29 chr29_18109818 0 18109818 C C C C C C C C C C C C A C C C C C C C
29 chr29_18114513 0 18114513 C C C C C C C C T T T T C C C C C C C C
29 chr29_18119347 0 18119347 C C C C C C C C T T T T C C C C C C C C
29 chr29_18122810 0 18122810 A A A A A A A A A A A A A A A A G G A A
29 chr29_18129371 0 18129371 A G G G G G G G G G G G G G G G G G G G
29 chr29_18130158 0 18130158 C C C C C C C C C T C C C C C C C C C C
29 chr29_18132726 0 18132726 A A A A A A A A G G G G A A A A A A A A
29 chr29_18146545 0 18146545 A A A A A A G G A A A A A A A A A A A A
29 chr29_18147571 0 18147571 C C G G C C C C C C C C C C C C C C C C
29 chr29_18149822 0 18149822 A A A A A A A A A A A A A A A A A G A A
29 chr29_18158791 0 18158791 G G G G G G G G A G G G G G G G G G G G
29 chr29_18160106 0 18160106 C C C C C C C C T T C T C T C C C C C C
29 chr29_18163530 0 18163530 C C C C C C C C T T C T C C C C C C C C
29 chr29_18166498 0 18166498 G G G G G G G G C G C G G G G G G G G G
29 chr29_18178975 0 18178975 G G A G G G G G G G G G G G G G G G G G
29 chr29_18178990 0 18178990 T T T T T T T T T T T T T T T T C T T T
29 chr29_18179775 0 18179775 C C C C C C C C C C C C C T C C T T C C
29 chr29_18186273 0 18186273 G G G G G G G G A A A A G G G G G G G G
29 chr29_18193342 0 18193342 C C C C C C C C C C C C C G C C C C C C
29 chr29_18195028 0 18195028 G G A A A A G G G G G G G G G G G G G G
29 chr29_18195599 0 18195599 T T T T T T T T T T T T C T T T T T T T
29 chr29_18196023 0 18196023 G G G G G G G G A G G G G G G G G G G G
29 chr29_18196106 0 18196106 G G A G G G G G G G G G G G G G G G G G
29 chr29_18197809 0 18197809 T T T T T T T T T T T T A T T T T T T T
29 chr29_18198593 0 18198593 G G G G G G G G G G C G G G G G G G G G
29 chr29_18205951 0 18205951 A T T T T T T T T T T T T T T T T T T T
29 chr29_18211376 0 18211376 G G G G G G G G A A A A G G G G G G G G
29 chr29_18213255 0 18213255 T T T T T T T T C C C C T T T T T T T T
29 chr29_18217542 0 18217542 C C C C C C C C C C C C C G C C C C C C
29 chr29_18220163 0 18220163 C C C C C C C C C C C C C C T T C C C C
29 chr29_18220924 0 18220924 C C C C C C C C C C C C C G G G C G C C
29 chr29_18228018 0 18228018 C C C C C C C C C C C C C C T T C C C C
29 chr29_18243079 0 18243079 C C T T C C C C C C C C C C C C C C C C
29 chr29_18259838 0 18259838 T T T T T T T T T T T T C C C C C C T T
29 chr29_18267960 0 18267960 A A A A A A A A T T T T A A A A A A A A
29 chr29_18277289 0 18277289 C T T T T T T T T T T T T T T T T T C C
29 chr29_18282740 0 18282740 T T T T T T T T C C C C T T T T T T T T
29 chr29_18286201 0 18286201 G G G G G G G G G G G G G G T T G G G G
29 chr29_18288047 0 18288047 G G G G G G G G A G G G A A G G G G G G
29 chr29_18288067 0 18288067 C C C C C C C C C C C C C G C C C C C C
29 chr29_18289094 0 18289094 A A A A A A A A G G G G A A A A A A A A
29 chr29_18290789 0 18290789 C C C C C C C C A A A A C C C C C C C C
29 chr29_18292357 0 18292357 A A A A A G A A A A A A A A A A A A A A
29 chr29_18303842 0 18303842 G G G G G G G G G G G G A A A A A A G G
29 chr29_18304295 0 18304295 C C C C C T C C C C C C C C C C C C C C
29 chr29_18306231 0 18306231 C C C C C C C C C C C C T T C C C C C C
29 chr29_18308096 0 18308096 T T T T C T T T T T T T T T T T T T T T
29 chr29_18308338 0 18308338 C C C C C C C C C T T T C C C C C C C C
29 chr29_18313341 0 18313341 C C C C C C C C C T T T C C C C C C C C
29 chr29_18314318 0 18314318 T T T T T T T T T T T T T T A A T T T T
29 chr29_18315419 0 18315419 A T T T T T T T T T T T T T T T T T T T
29 chr29_18315461 0 18315461 G G G G G G G G A G G G G G G G G G G G
29 chr29_18320049 0 18320049 C C C C T T C C C C C C C C C C C C C C
29 chr29_18320612 0 18320612 C C C C C C C C C C C C C C C C C G C C
29 chr29_18322518 0 18322518 T T T T T T T T A A A A T T T T T T T T
29 chr29_18331589 0 18331589 G G G G G G G G C C C C C C C C C C G G
29 chr29_18353602 0 18353602 A A C C C C A A C C C C C C C C C C A A
29 chr29_18354522 0 18354522 G G G G G G G G C C C C G G G G G G G G
29 chr29_18358930 0 18358930 T T T T T T T T C C C C T T T T T T T T
29 chr29_18361169 0 18361169 T T T T T T T T C T C T T T T T T T T T
29 chr29_18361275 0 18361275 C G C C C C C C C C C C C C C C C C G G
29 chr29_18373218 0 18373218 T T T T T T T T C C C C T T T T T T T T
29 chr29_18376428 0 18376428 T T T T T T T T C C C C T T T T T T T T
29 chr29_18386256 0 18386256 T T T T T T T T T T T T T T T T C C T T
29 chr29_18391407 0 18391407 A A A A A A A A A A A A A A A A A G A A
29 chr29_18402990 0 18402990 A A A A A A A A G G G G A A A A A A A A
29 chr29_18403516 0 18403516 C C C C C C C C C C C T C C C C C C C C
29 chr29_18406143 0 18406143 G G G G G G G G C C C C G G G G G G G G
29 chr29_18410954 0 18410954 A A A A A A A A A A A A A G A A A A A A
29 chr29_18411375 0 18411375 G G G T G G G G G G G G G G G G G G G G
29 chr29_18420162 0 18420162 C C C C C C C C C C C C C C C C C T C C
29 chr29_18424312 0 18424312 T T T T T T T T C C C C T T T T T T T T
29 chr29_18424455 0 18424455 C C C G C C C C C C C C C C C C C C C C
29 chr29_18424796 0 18424796 C C C C C C C C T T T T C C C C C C C C
29 chr29_18429483 0 18429483 A A A A A A A A A A A A A A A A G G A A
29 chr29_18429769 0 18429769 G G G G G G G G G G G G G G A A G G G G
29 chr29_18430975 0 18430975 G G G G G G G G G G G G G G G G T T G G
29 chr29_18433707 0 18433707 G G G G G G G G A A A A G G G G G G G G
29 chr29_18434568 0 18434568 C C C C C C C C C T C C C C C C C C C C
29 chr29_18439738 0 18439738 C C C C C C C C C C C C G G C C C C C C
29 chr29_18443103 0 18443103 G G G G G G G G A G G G G G G G G G G G
29 chr29_18443820 0 18443820 G G G G G G G G A A A A G G G G G G G G
29 chr29_18457132 0 18457132 C C C C C C C C C T C C C C C C C C C C
29 chr29_18457930 0 18457930 G G G G G G G G A A A A G G G G G G G G
29 chr29_18463170 0 18463170 A A A A A A A A A A A A A A C C A A A A
29 chr29_18468822 0 18468822 C C T T C C C C C C C C C C C C C C C C
29 chr29_18477558 0 18477558 G G G G G G G G G G T T G G G G G G G G
29 chr29_18479153 0 18479153 A A A A A T A A A A A A A A A A A A A A
29 chr29_18487695 0 18487695 C C C C C C C C C C C C C T C C C C C C
29 chr29_18490528 0 18490528 A A C C C C A A C C C C C C C C C C A A
29 chr29_18499338 0 18499338 T T C C T T T T T T T T T T T T T T T T
29 chr29_18499681 0 18499681 G G A A A A A A A A A A A A A A A A G G
29 chr29_18501094 0 18501094 A A T T A A A A A A A A A A A A A A A A
29 chr29_18507909 0 18507909 T T T T T T T T C C C C T T T T T T T T
29 chr29_18514164 0 18514164 G G G G A G G G G G G G G G G G G G G G
29 chr29_18523153 0 18523153 A A A A A A A A A A A A A G A A A A A A
29 chr29_18526794 0 18526794 A A A A A A A A A A A A A G A A G G A A
29 chr29_18538591 0 18538591 G G G G G G G G C G G G G G G G G G G G
29 chr29_18538944 0 18538944 G G A A G G G G G G G G G G G G G G G G
29 chr29_18541112 0 18541112 T T T T T T T T T T T T A T T T T T T T
29 chr29_18542217 0 18542217 G G G G G G G G A A A A G G G G G G G G
29 chr29_18545962 0 18545962 C C C C C C C C C G C C C C C C C C C C
29 chr29_18555516 0 18555516 T T T T T T T T T T A T T T T T T T T T
29 chr29_18558757 0 18558757 C C C C C C C C C C C C C C T T C C C C
29 chr29_18561524 0 18561524 C C C C C C C C C G C G C C C C C C C C
29 chr29_18567226 0 18567226 A A A A A A A A C C C C A A A A A A A A
29 chr29_18569628 0 18569628 C C C C C T C C C C C C C C C C C C C C
29 chr29_18573998 0 18573998 G G G G G G G G G G G G G G G G T T G G
29 chr29_18574668 0 18574668 C C C C C C C C G G G G C C C C C C C C
29 chr29_18582159 0 18582159 A G G G G G A A G G G G G G G G G G G G
29 chr29_18596520 0 18596520 G G G G G G G G G G A G G G G G G G G G
29 chr29_18611960 0 18611960 A A A A A A A A A A A A A A A A A G A A
29 chr29_18613761 0 18613761 C C C C C C C C C C C T C C C C C C C C
29 chr29_18615059 0 18615059 G G G G G G G G G G G G A G G G G G G G
29 chr29_18617701 0 18617701 C C C C C C C C C C C C C C C C C T C C
29 chr29_18619956 0 18619956 A A A A A A A A G G G G A A A A A A A A
29 chr29_18620670 0 18620670 C C C C C C C C C C C C C T C C C C C C
29 chr29_18622131 0 18622131 C C C C C C C C C T C T C C C C C C C C
29 chr29_18622253 0 18622253 G G G G G G G G G G G G G G A G G G G G
29 chr29_18626096 0 18626096 C C C C C T C C C C C C C C C C C C C C
29 chr29_18626657 0 18626657 A A A A A A A A G G G G A A A A A A A A
29 chr29_18634209 0 18634209 C T C C C C C C C C C C C C C C C C C C
29 chr29_18637938 0 18637938 A A A A A A A A A A A A A T A A A A A A
29 chr29_18639140 0 18639140 T T T T T T T T T T T T T T G G T T T T
29 chr29_18641699 0 18641699 A A A A A A A A A A A A G G A A A A A A
29 chr29_18642747 0 18642747 C C C C C C C C C T C C C C C C C C C C
29 chr29_18645808 0 18645808 A A A A A A A A A A A G A A A A A A A A
29 chr29_18647687 0 18647687 C C C C C C C C T T T T C C C C C C C C
29 chr29_18648134 0 18648134 T T T T T T T T T T G T T T T T T T T T
29 chr29_18649231 0 18649231 G G G G G G G G T T T T G G G G G G G G
29 chr29_18655667 0 18655667 G G G G G G G G G G G G G G G G C G G G
29 chr29_18661815 0 18661815 A A G G A A A A A A A A A A A A A A A A
29 chr29_18668360 0 18668360 C C C C C C C C T T T T C C C C C C C C
29 chr29_18674464 0 18674464 A A A A A A A A A A A A G G G G A A A A
29 chr29_18679455 0 18679455 C C C C C C C C T T T T C C C C C C C C
29 chr29_18681913 0 18681913 C C C G G G C C C C C C C C C C C C C C
29 chr29_18689597 0 18689597 T T T T T T T T A A A A T T T T T T T T
29 chr29_18693637 0 18693637 G G G G G G G G G G G G A G G G G G G G
29 chr29_18694635 0 18694635 C C C C C C C C T T C T C C C C C C C C
29 chr29_18695180 0 18695180 G G G G G G G G A A A G G G G G G G G G
29 chr29_18697385 0 18697385 T T G G G G T T T T T T T T T T T T T T
29 chr29_18703841 0 18703841 A A A A A A A A A A A A A A A A A C A A
29 chr29_18711350 0 18711350 A A A A A A A A A A A A A A A A G G A A
29 chr29_18711519 0 18711519 G G G G G G G G G G G G G G G G A A G G
29 chr29_18717494 0 18717494 C C C C A C C C C C C C C C C C C C C C
29 chr29_18721303 0 18721303 T T T T T T T T T T T T T T T T C T T T
29 chr29_18729771 0 18729771 C C C C C C C C C C C C G G G G G G C C
29 chr29_18749648 0 18749648 G G G G G G G G C C C C G G G G G G G G
29 chr29_18752943 0 18752943 C C C C C C C C G G G G C C C C C C C C
29 chr29_18760049 0 18760049 T T T T T T A A T T T T T T T T T T T T
29 chr29_18760526 0 18760526 C C C C C C C C C C C C C T T T T T C C
29 chr29_18762153 0 18762153 T T T T T T T T C C C C T T T T T T T T
29 chr29_18763135 0 18763135 T T T T T T T T T T T T C C C C C C T T
29 chr29_18764628 0 18764628 A A C C A C A A A A A A A A A A A A A A
29 chr29_18785954 0 18785954 T T T T T T T T T T T T C T T T T T T T
29 chr29_18794559 0 18794559 C C C C C C C C C C A C C C C C C C C C
29 chr29_18795715 0 18795715 A G G G G G A A G G G G G G G G G G A A
29 chr29_18799369 0 18799369 C T C C C C C C C C C C C C C C C C C C
29 chr29_18806934 0 18806934 G G G G G G G G A A A A G G G G G G G G
29 chr29_18820272 0 18820272 T T T T T T T T A A A A T T T T T T T T
29 chr29_18820699 0 18820699 G G G G G G G G G G G G G G G G C C G G
29 chr29_18822155 0 18822155 G G G G G G G G G G G G G G G G G T G G
29 chr29_18823102 0 18823102 G G G G G G G G G G G G G G C C G G G G
29 chr29_18832002 0 18832002 T T T T T T T T T T T T G T T T T T T T
29 chr29_18837848 0 18837848 A A A A G G A A A A A A A A A A A A A A
29 chr29_18844579 0 18844579 T T T T T T T T T T T T T T T T A T T T
29 chr29_18846304 0 18846304 G G G G A A G G G G G G G G G G G G G G
29 chr29_18848147 0 18848147 G G C G C C C C G G G G C C C C C C G G
29 chr29_18870307 0 18870307 T T T T T T T T G G G G T T T T T T T T
29 chr29_18875399 0 18875399 A A A A A A A A A A A A A A A T A A A A
29 chr29_18880226 0 18880226 A A G G G G A A A A A A A A A A A A A A
29 chr29_18881436 0 18881436 A C A A A A A A A A A A A A A A A A A A
29 chr29_18882082 0 18882082 C C G G C G C C C C C C C C C C C C C C
29 chr29_18885134 0 18885134 A A A A A A A A G G G G A A A A A A A A
29 chr29_18891769 0 18891769 C C C C C C T T C C C C C C C C C C C C
29 chr29_18892479 0 18892479 C C C C C C C C C C A C C C C C C C C C
29 chr29_18892641 0 18892641 C C C C C C C C C C C C C T C C C C C C
29 chr29_18899711 0 18899711 T T T T C T T T T T T T T T T T T T T T
29 chr29_18903010 0 18903010 G G G G G G G G C G G G G G G G G G G G
29 chr29_18907300 0 18907300 G G G G G G G G A G G G G G G G G G G G
29 chr29_18907671 0 18907671 T T C C C C T T T T T T T T T T T T T T
29 chr29_18910695 0 18910695 T T A A A A T T A A A A T T T T T T T T
29 chr29_18914528 0 18914528 T T T T T T T T T T T T T T T T C C T T
29 chr29_18916883 0 18916883 C C C C C C C C C C C C C C C C T T C C
29 chr29_18931101 0 18931101 C C C C C T C C C C C C C C C C C C C C
29 chr29_18953119 0 18953119 C C C T C C C C C C C C C C C C C C C C
29 chr29_18955169 0 18955169 G G A A A A G G A A A A A A A A A A G G
29 chr29_18960946 0 18960946 A A G G A G A A A A A A A A A A A A A A
29 chr29_18966427 0 18966427 G G T T T T G G T T T T T T T T T T G G
29 chr29_18974634 0 18974634 G G G G G G G G G G G G G G A A G G G G
29 chr29_18975869 0 18975869 A A A A A A A A A G A A A A A A A A A A
29 chr29_18977451 0 18977451 G G G G G G G G G G G G A G G G G G G G
29 chr29_18979695 0 18979695 A A A A A A A A A A A A A A A G A A A A
29 chr29_18986932 0 18986932 G G G G G G G G G G G G G G G G A A G G
29 chr29_18987716 0 18987716 T T T T T T T T T T C T T T T T T T T T
29 chr29_18989572 0 18989572 C C C C C C C C C C C C C C C C T T C C
29 chr29_18989606 0 18989606 G G G G G G G G G G G G C C C C C C G G
29 chr29_18991156 0 18991156 T T T T T T T T T T T T A T T T T T T T
29 chr29_18994015 0 18994015 A A A A G G A A G G G G A A A A A A A A
29 chr29_18996812 0 18996812 T T C C C C T T C C C C C C C C C C T T
29 chr29_19003002 0 19003002 A A A A A A A A G G G G A A A A A A A A
29 chr29_19014548 0 19014548 T T T T T T T T T T A A T T T T T T T T
29 chr29_19018772 0 19018772 G G G G G G G G G G G G G T G G G G G G
29 chr29_19026560 0 19026560 C C C C C C C C C C C C C T C C C C C C
29 chr29_19027099 0 19027099 T T T T T T T T C C C C T T T T T T T T
29 chr29_19028515 0 19028515 C G G G G G G G G G G G G G G G G G G G
29 chr29_19031764 0 19031764 A A A A A A A A A A A A A G A A A A A A
29 chr29_19033382 0 19033382 C C C C C C C C C C C C C C C C T T C C
29 chr29_19035360 0 19035360 G G G G G G G G G G A A G G G G G G G G
29 chr29_19041170 0 19041170 C C C C C C C C C C C C C C G G C C C C
29 chr29_19042016 0 19042016 C C C C C C C C C C C C C C T T C C C C
29 chr29_19045274 0 19045274 G G G G G G G G C C C C C C C C C C G G
29 chr29_19046295 0 19046295 A A A A A A A A A G A A A A A A A A A A
29 chr29_19052878 0 19052878 A A G G A A A A A A A A A A A A A A A A
29 chr29_19054005 0 19054005 A A A A A A A A G G G G A A A A A A A A
29 chr29_19055911 0 19055911 C C C C C C C C T T T T C C C C C C C C
29 chr29_19056298 0 19056298 A A A A A A A A A A A A G G A A A A A A
29 chr29_19057721 0 19057721 C C C C C C C C C C C C C C T T C C C C
29 chr29_19064434 0 19064434 C C C C C G C C C C C C C C C C C C C C
29 chr29_19069510 0 19069510 A A A A A G A A A A A A A A A A A A A A
29 chr29_19081668 0 19081668 T T T T T T T T C T C C T T T T T T T T
29 chr29_19095585 0 19095585 C C G G G G C C G G G G G G G G G G C C
29 chr29_19098500 0 19098500 C C C C C C C C C C C C C C C C C T C C
29 chr29_19109026 0 19109026 A A A A A A A A G G G G A A A A A A A A
29 chr29_19119542 0 19119542 C C T T C C C C C C C C C C C C C C C C
29 chr29_19131074 0 19131074 C C C C C C C C T T T T C C C C C C C C
29 chr29_19135366 0 19135366 A G G G G G G G G G G G G G G G G G G G
29 chr29_19139243 0 19139243 G G G G G G G G G G G G G G A G G G G G
29 chr29_19142611 0 19142611 A A A A A A A A G G G G A A A A A A A A
29 chr29_19150938 0 19150938 C C C T C C C C C C C C C C C C C C C C
29 chr29_19151215 0 19151215 C C G G C C C C C C C C C C C C C C C C
29 chr29_19153042 0 19153042 G G G G G G C C G G G G G G G G G G C C
29 chr29_19156653 0 19156653 C C C T C C C C C C C C C C C C C C C C
29 chr29_19159601 0 19159601 C C C T C C C C C C C C C C C C C C C C
29 chr29_19163500 0 19163500 G G G G G G G G G G G G G G G G G T G G
29 chr29_19167030 0 19167030 A A A A A A A A G G G G A A A A A A A A
29 chr29_19173424 0 19173424 C C C C C C C C C C C C C C T T C C C C
29 chr29_19177550 0 19177550 G G T T T T G G T T T T T T T T T T G G
29 chr29_19182181 0 19182181 T T T T T T T T T T T T T T C C T T T T
29 chr29_19183984 0 19183984 G G G G G G G G T T T T G G G G G G G G
29 chr29_19198348 0 19198348 T T T T T T T T G G G G T T T T T T T T
29 chr29_19200315 0 19200315 A A A A A A A A A A A A A A A G A A A A
29 chr29_19221284 0 19221284 C C C C C C C C T T T T C C C C C C C C
29 chr29_19221505 0 19221505 C C C C C C C C C C C C C C T T C C C C
29 chr29_19226965 0 19226965 G G G G G G G G C C C C G G G G G G G G
29 chr29_19227828 0 19227828 G G G G G T G G G G G G G G G G G G G G
29 chr29_19231323 0 19231323 C C C C A C C C C C C C C C C C C C C C
29 chr29_19231852 0 19231852 G G G G G G G G A A A A G G G G G G G G
29 chr29_19234883 0 19234883 A C A A A A A A A A A A A A A A A A A A
29 chr29_19239906 0 19239906 C C T T C T C C T T T T C C C C C C C C
29 chr29_19245812 0 19245812 A A A A T T A A A A A A T T T T T T A A
29 chr29_19246316 0 19246316 A A A A A A A A A A A A A A C C A A A A
29 chr29_19248408 0 19248408 C C C C C C C C T T T T C C C C C C C C
29 chr29_19253051 0 19253051 C C C C C C C C C C C C C C T T C C C C
29 chr29_19268441 0 19268441 C G C C C C G G C C C C C C C C C C G G
29 chr29_19269466 0 19269466 A A A A A A A A A A G G A A A A A A A A
29 chr29_19270424 0 19270424 C C T T C C C C C C C C C C C C C C C C
29 chr29_19271411 0 19271411 A G G G G G G G G G G G G G G G G G G G
29 chr29_19279236 0 19279236 G G G G A A G G G G G G G G G G G G G G
29 chr29_19285044 0 19285044 A A A A A A A A A A A A A A A G A A A A
29 chr29_19292474 0 19292474 C C C C C C C C A C C C C C C C C C C C
29 chr29_19294617 0 19294617 C C C C C C C C A A A A C C C C C C C C
29 chr29_19295185 0 19295185 A A A A A A A A G G G G A A A A A A A A
29 chr29_19296963 0 19296963 A A A A A A A A A A A A G G A A A A A A
29 chr29_19299491 0 19299491 C C C C C C C C G G C C C C C C C C C C
29 chr29_19300815 0 19300815 C C C C C C C C C C C C T T C C C C C C
29 chr29_19317019 0 19317019 G G A G A G G G G G G G G G G G G G G G
29 chr29_19317422 0 19317422 G G A G A G G G A A A A G G A A A A G G
29 chr29_19318834 0 19318834 T T T T G T T T T T T T T T T T T T T T
29 chr29_19323883 0 19323883 C C C C A A C C A A A A A A A A A A C C
29 chr29_19325006 0 19325006 A A A A A A A A A A A A A A A A T T A A
29 chr29_19326515 0 19326515 G G G G G G G G C C C C G G G G G G G G
29 chr29_19328834 0 19328834 A C A A A A A A A A A A A A A A A A A A
29 chr29_19330595 0 19330595 C C C C C C C C T T T T C C C C C C C C
29 chr29_19346202 0 19346202 A A A A A A A A C C C C A A A A A A A A
29 chr29_19347701 0 19347701 A A A A A A A A G G G G A A A A A A A A
29 chr29_19366212 0 19366212 C C C C C C C C T T T T C C C C C C C C
29 chr29_19368261 0 19368261 C C C C C C C C T T T T C C C C C C C C
29 chr29_19374512 0 19374512 G G G G G G G G G G G G G T G G G G G G
29 chr29_19396423 0 19396423 T T T T T T T T T T T T T T G T T T T T
29 chr29_19399232 0 19399232 T T T T T T T T T T T T T T T T C C T T
29 chr29_19422997 0 19422997 A A A A A A A A A A A A C C A A A A A A
29 chr29_19427138 0 19427138 C T C C T T C C C C C C C C C C C C T T
29 chr29_19430468 0 19430468 T T C C C T T T T T T T T T T T T T T T
29 chr29_19431246 0 19431246 C C C C C C C C C C C C C C C C C T C C
29 chr29_19432507 0 19432507 A A A A A A A A C C C C A A A A A A A A
29 chr29_19445591 0 19445591 A A A A A A A A G G A A A A A A A A A A
29 chr29_19454817 0 19454817 C C C C C C C C A A A A C C C C C C C C
29 chr29_19463748 0 19463748 G G A G A G G G G G G G G G G G G G G G
29 chr29_19471118 0 19471118 G G G G G G G G G G G G A G A A G G G G
29 chr29_19480380 0 19480380 T T T T T T T T G G G G T T T T T T T T
29 chr29_19487230 0 19487230 A A A A A A G G A A A A A A A A A A A A
29 chr29_19490724 0 19490724 A A A A A A A A A A A A A A G G A A A A
29 chr29_19496737 0 19496737 T T T T T T T T C C C C T T T T T T T T
29 chr29_19502735 0 19502735 C C C C C C C C C C C C C T C C C C C C
29 chr29_19505703 0 19505703 G G G G G G G G G G G G C G G G G G G G
29 chr29_19510904 0 19510904 C C C C C C C C C C C C C C C C C T C C
29 chr29_19512229 0 19512229 A A A A A A A A A A A A G G A A A A A A
29 chr29_19515191 0 19515191 A A A A A A A A A A A G A A A A A A A A
29 chr29_19521931 0 19521931 C C C C C C C C T T T T C C C C C C C C
29 chr29_19522417 0 19522417 G G G G G G G G A A A A G G G G G G G G
29 chr29_19529799 0 19529799 T T A T A T T T T T T T A A A A A A T T
29 chr29_19532364 0 19532364 C C C C C C C C C C C C C C T T C C C C
29 chr29_19535733 0 19535733 A A A A A A A A A A A A C C A A A A A A
29 chr29_19537860 0 19537860 A A A A A A A A A A A A A A C C A A A A
29 chr29_19541985 0 19541985 T T T T T T T T C C C C T T T T T T T T
29 chr29_19560326 0 19560326 G G G G G T G G G G G G G G G G G G G G
29 chr29_19563995 0 19563995 C C C C C C C C C C C C C C C C C T C C
29 chr29_19568899 0 19568899 C C C C C C C C C C C C C C T T C C C C
29 chr29_19578422 0 19578422 T T T T T T T T T T T T T T C C T T T T
29 chr29_19578789 0 19578789 G G G T G G G G G G G G G G G G G G G G
29 chr29_19580319 0 19580319 G G G G G G G G A A A A G G G G G G G G
29 chr29_19585433 0 19585433 G G G G G G G G A A A A A A G G G G G G
29 chr29_19588666 0 19588666 T T T T T T T T T T T T A A T T T T T T
29 chr29_19591179 0 19591179 G G A G G G G G G G G G G G G G G G G G
29 chr29_19595618 0 19595618 C C C C C C C C C C C C C C A A C C C C
29 chr29_19599730 0 19599730 A A A A A A A A A A A A A A G G A A A A
29 chr29_19599805 0 19599805 C C C C C C C C C C C C C C C C G G C C
29 chr29_19600290 0 19600290 A A A A A A A A G G G G A A A A A A A A
29 chr29_19604531 0 19604531 T T T T T T T T C C C C T T T T T T T T
29 chr29_19605246 0 19605246 G G G G G G G G A G A G G G G G G G G G
29 chr29_19605286 0 19605286 A A A A A A A A G G G G A A A A A A A A
29 chr29_19612446 0 19612446 C C C C C C C C T T T T T T T T T T C C
29 chr29_19612828 0 19612828 T T T T T T T T C C C C C C C C C C T T
29 chr29_19615060 0 19615060 C C C C C C C C T T T T C C C C C C C C
29 chr29_19618570 0 19618570 G G G G G G G G A A A A G G G G G G G G
29 chr29_19621075 0 19621075 G G G G G G G G G G G G A G G G G G G G
29 chr29_19621983 0 19621983 G G A G G G G G G G G G G G G G G G G G
29 chr29_19626729 0 19626729 A A A A A A A A A A A G A A A A A A A A
29 chr29_19633469 0 19633469 T T C C C C T T T T T T T T T T T T T T
29 chr29_19636320 0 19636320 T T C C C C T T C C C C T T T T T T T T
29 chr29_19638168 0 19638168 G G G G G G G G A G G G G G G G G G G G
29 chr29_19642360 0 19642360 G G A A G G G G G G G G G G G G G G G G
29 chr29_19646735 0 19646735 C C C C C C C C C C C C C C T T C C C C
29 chr29_19652050 0 19652050 A C C C C C A A C C C C C C C C C C A A
29 chr29_19654271 0 19654271 A G A G G G G G G G G G G G G G G G G G
29 chr29_19655735 0 19655735 A A G G G G A A G G G G G G G G G G A A
29 chr29_19657211 0 19657211 G G G G G G G G G G G G T T G G G G G G
29 chr29_19658452 0 19658452 T T T T T T T T T T C C T T T T T T T T
29 chr29_19659222 0 19659222 G G G T G G G G G G G G G G G G G G G G
29 chr29_19661169 0 19661169 T T T T T T T T T T T T C C T T T T T T
29 chr29_19661657 0 19661657 A A A A A A A A A A A A A A A A G G A A
29 chr29_19663798 0 19663798 G G G G G G A A G G G G G G G G G G G G
29 chr29_19666640 0 19666640 G G G G G G G G A G G G G G G G A A G G
29 chr29_19670801 0 19670801 C C C C T T C C T T T T C C C C C C C C
29 chr29_19674135 0 19674135 A A A A A A A A A A A A A A G G A A A A
29 chr29_19674361 0 19674361 G G A G G G G G G G G G G G G G G G G G
29 chr29_19680269 0 19680269 G G G G G G G G T T T T G G G G G G G G
29 chr29_19683529 0 19683529 A C A A A A C C A A A A A A A A A A C C
29 chr29_19685311 0 19685311 A A A A A A A A G G G G A A A A A A A A
29 chr29_19686194 0 19686194 C C C C C C C C C C C C C C G G C C C C
29 chr29_19687219 0 19687219 C C C T C C C C C C C C C C C C C C C C
29 chr29_19697331 0 19697331 G G T T T T G G T T T T T T T T T T G G
29 chr29_19702048 0 19702048 G G G G G G G G C G G G G G G G G G G G
29 chr29_19702857 0 19702857 T T T T T T T T G G G G T T T T G G T T
29 chr29_19703096 0 19703096 G G G G G G G G T T T T G G G G T T G G
29 chr29_19704763 0 19704763 T T C C C C C C C C C C C C C C C C T T
29 chr29_19705543 0 19705543 A A A A A A A A G G G G A A A A A A A A
29 chr29_19708309 0 19708309 T T T T T T G G T T T T T T T T T T T T
29 chr29_19710042 0 19710042 A A A A A A A A C C C C A A A A A A A A
29 chr29_19712197 0 19712197 A A A A A A A A G G G G A A A A A A A A
29 chr29_19725004 0 19725004 C C C C C G C C C C C C C C C C C C C C
29 chr29_19728244 0 19728244 T T T T T T T T T T T T T T T T C T T T
29 chr29_19733241 0 19733241 G G G G G G G G G G G G T T G G G G G G
29 chr29_19734381 0 19734381 C C C C C T C C C C C C C C C C C C C C
29 chr29_19735233 0 19735233 C C C C C C C C C C C C C C C C A C C C
29 chr29_19735284 0 19735284 T T T T T T T T T T T T T T C C T T T T
29 chr29_19735430 0 19735430 A A A A A A A A A A A A A A A A A T A A
29 chr29_19735695 0 19735695 A A A A A G A A A A A A A A G G A A A A
29 chr29_19746202 0 19746202 C C C C C C C C C C C C C C C C C T C C
29 chr29_19748524 0 19748524 C T C C C C C C C C C C C C C C C C C C
29 chr29_19750053 0 19750053 G G A A A A G G G G G G G G G G G G G G
29 chr29_19757963 0 19757963 G G A A A A G G G G G G G G G G G G G G
29 chr29_19761427 0 19761427 C C C C C C C C T T T T C C C C C C C C
29 chr29_19763219 0 19763219 T T C C C C T T C C C C C C C C C C T T
29 chr29_19769446 0 19769446 G G G G A A G G G G G G G G G G G G G G
29 chr29_19770234 0 19770234 G G G G G G G G G G G G G G C C G G G G
29 chr29_19778041 0 19778041 A A A A A A A A G G G G A A A A A A A A
29 chr29_19788068 0 19788068 G G G G G G G G G G G G G T G G G G G G
29 chr29_19788751 0 19788751 G G G G G G G G G G G G G G G G A G G G
29 chr29_19790498 0 19790498 C C C T C C C C C C C C C C C C C C C C
29 chr29_19791646 0 19791646 C C T T C C C C C C C C C C C C C C C C
29 chr29_19793119 0 19793119 G G G G G G G G T T T T G G G G G G G G
29 chr29_19794283 0 19794283 G G G G G G A A G G G G G G G G G G G G
29 chr29_19796808 0 19796808 A G G G G G G G G G G G G G A G G G G G
29 chr29_19798118 0 19798118 C C C C C C T T C C C C C C C C C C C C
29 chr29_19799757 0 19799757 A G G G G G G G G G G G G G G G G G G G
29 chr29_19800585 0 19800585 A G G G G G G G G G G G G G G G G G G G
29 chr29_19812885 0 19812885 G G G G G G G G G G G G T T T T T T G G
29 chr29_19820622 0 19820622 A A A A A A A A A A A A A C A A A A A A
29 chr29_19821963 0 19821963 G G C G G G G G G G G G G G G G G G G G
29 chr29_19822024 0 19822024 A A G G A A A A A A A A A A A A A A A A
29 chr29_19825087 0 19825087 C T C C C C C C C C C C C C C C C C C C
29 chr29_19825177 0 19825177 T T T T G G T T T T T T T T T T T T T T
29 chr29_19825822 0 19825822 T T T T T T T T A A A A T T T T T T T T
29 chr29_19830722 0 19830722 T T C C C C C C C C C C C C C C C C T T
29 chr29_19832854 0 19832854 T T G T T T T T T T T T T T T T T T T T
29 chr29_19835341 0 19835341 G G G G G G G G G G A G G G G G G G G G
29 chr29_19840946 0 19840946 A A A A A A A A G G G G A A A A A A A A
29 chr29_19842421 0 19842421 C T C C C C C C C C C C C C C C C C C C
29 chr29_19844734 0 19844734 T T T T T T T T C C C C C C C C C C T T
29 chr29_19845042 0 19845042 T T T T T T T T T T T T T T T T C C T T
29 chr29_19853263 0 19853263 C C C C C C C C T T T T C C C C C C C C
29 chr29_19856326 0 19856326 T T T T T T C C T T T T T T T T T T T T
29 chr29_19857690 0 19857690 A G G G G G G G G G G G G G G G G G G G
29 chr29_19860266 0 19860266 G G G G G G G G G G G G G G C G G G G G
29 chr29_19861643 0 19861643 G G G G G G G G A A A A G G G G G G G G
29 chr29_19864478 0 19864478 C C C C T T C C C C C C C C C C C C C C
29 chr29_19864962 0 19864962 G G A A A A G G A A A A A A A A A A G G
29 chr29_19865993 0 19865993 A A A A A A A A G G G G A A A A A A A A
29 chr29_19866538 0 19866538 C C C C C C C C A A A A C C C C C C C C
29 chr29_19870562 0 19870562 G G C G C C G G G G G G G G G G G G G G
29 chr29_19878262 0 19878262 C C C C T T C C C C C C C C C C C C C C
29 chr29_19878873 0 19878873 T T T T G G T T T T T T T T T T T T T T
29 chr29_19887086 0 19887086 G G G G G G A A G G G G G G G G G G G G
29 chr29_19896426 0 19896426 A G G G G G G G G G G G G G G G G G G G
29 chr29_19900072 0 19900072 G G G G G G G G A A A A G G G G G G G G
29 chr29_19902565 0 19902565 G G G G G G G G A A A A G G G G G G G G
29 chr29_19905846 0 19905846 C C C C C C C C T T T T C C C C C C C C
29 chr29_19908285 0 19908285 A A A A A A A A A A A A G G A A A A A A
29 chr29_19909067 0 19909067 T T T T T T T T T T T T T T A A T T T T
29 chr29_19916075 0 19916075 G T G G G G T T G G G G G G G G G G T T
29 chr29_19933747 0 19933747 G G G G G G G G G G G G G G G G A G G G
29 chr29_19935611 0 19935611 C C C C C C C C G G G G C C C C C C C C
29 chr29_19943425 0 19943425 T T T T T T T T T T T T T T G T T T T T
29 chr29_19946420 0 19946420 T T T T T T T T T T G T T T T T T T T T
29 chr29_19956128 0 19956128 A A A A A A A A G G G G A A A A A A A A
29 chr29_19956387 0 19956387 G G A A A A A A G G G G G G G G G G G G
29 chr29_19960560 0 19960560 C C C C C C C C C C C C C C C C T T C C
29 chr29_19961272 0 19961272 C C T T C C C C C C C C C C C C C C C C
29 chr29_19963566 0 19963566 A A A A A A A A A A A A A C A A A A A A
29 chr29_19964609 0 19964609 C C C C C C C C C C T T C C C C C C C C
29 chr29_19968334 0 19968334 C C C C T T C C C C C C C C C C C C C C
29 chr29_19970935 0 19970935 A A A A A A A A C C C C A A A A A A A A
29 chr29_19977877 0 19977877 G G G G G G G G A G A A G G G G G G G G
29 chr29_19981971 0 19981971 A G G G G G G G G G G G G G G G G G G G
29 chr29_19991544 0 19991544 C C C C A A C C C C C C C C C C C C C C
29 chr29_19993331 0 19993331 C C G G C C G G C C C C G G G G G G G G
29 chr29_19995005 0 19995005 C T T T T T T T T T T T T T T T T T T T
29 chr29_20002268 0 20002268 C C C C C C T T C C C C C C C C C C C C
29 chr29_20017938 0 20017938 G G G G G G G G G G G G A G G G G G G G
29 chr29_20020413 0 20020413 T T T T T T T T C T C C T T T T T T T T
29 chr29_20021080 0 20021080 C C C C C C C C C C C C T T C C C C C C
29 chr29_20023018 0 20023018 C C C C T T C C C C C C C C C C C C C C
29 chr29_20026145 0 20026145 A A A A A A A A C C C C A A A A A A A A
29 chr29_20027121 0 20027121 C C C C C C C C C C C C A A A A A A C C
29 chr29_20027308 0 20027308 C C C C C C C C C C C C C C C C T T C C
29 chr29_20031153 0 20031153 G G G G G G G G G G G G A A G G G G G G
29 chr29_20032449 0 20032449 C C C C C C C C T T T T C C C C C C C C
29 chr29_20035138 0 20035138 A A A A A A A A A C A A A A A A A A A A
29 chr29_20036207 0 20036207 G G G G G G G G G G G G G G G G C C G G
29 chr29_20036664 0 20036664 A G G G G G G G G G G G G G G G G G A A
29 chr29_20037563 0 20037563 G G G G G G G G G G G G G G C G G G G G
29 chr29_20040969 0 20040969 G G G G G G G G A A A A G G G G G G G G
29 chr29_20061398 0 20061398 G G G G G G G G G G G G G G G G A A G G
29 chr29_20067900 0 20067900 A C A A A A A A A A A A A A A A A A A A
29 chr29_20068031 0 20068031 A A A A A A A A G G G G G G G G G G A A
29 chr29_20075373 0 20075373 C T C C C C C C C C C C C C C C C C C C
29 chr29_20076063 0 20076063 A A A A A A A A A G A A A A A A A A A A
29 chr29_20079608 0 20079608 T T T T T T T T C C C C T T T T T T T T
29 chr29_20085001 0 20085001 G G G G G G G G G G G G G G G G C C G G
29 chr29_20085623 0 20085623 A G A A A A A A A A A A A A A A A A A A
29 chr29_20091455 0 20091455 T T T T T T C C T T T T T T T T T T T T
29 chr29_20092432 0 20092432 T T T T T T T T C C C C T T T T T T C C
29 chr29_20103629 0 20103629 G G G G G G G G G G G G G G A A G G G G
29 chr29_20114632 0 20114632 T T T T T T T T C C C C T T T T T T T T
29 chr29_20115025 0 20115025 T T G G G G T T T T T T T T T T T T T T
29 chr29_20117642 0 20117642 T T T T T T T T T T T T G T T T T T T T
29 chr29_20117794 0 20117794 G G G G G G G G G G G G G G G G C C G G
29 chr29_20118169 0 20118169 C C C C C C C C C C C C C T C C C C C C
29 chr29_20126979 0 20126979 A A A A A A A A A G A A A A A A A A A A
29 chr29_20150605 0 20150605 T T T T T T T T T T T T T T T T C C T T
29 chr29_20151767 0 20151767 G G G G G G G G C C C C G G G G G G G G
29 chr29_20157619 0 20157619 A A A A A A A A A A A A A A G G A A A A
29 chr29_20159789 0 20159789 C C T T C T C C T T T T C C C C C C C C
29 chr29_20173409 0 20173409 T T T T G T T T T T T T T T T T T T T T
29 chr29_20178780 0 20178780 G G G G G G G G G G G G A G G G G G G G
29 chr29_20180930 0 20180930 G G G G A G G G G G G G G G G G G G G G
29 chr29_20184214 0 20184214 C C C C C C C C C T C C C C C C C C C C
29 chr29_20188865 0 20188865 A A A A A G A A A A A A A A A A A A A A
29 chr29_20188984 0 20188984 G G G G G G G G C G G G G G G G G G G G
29 chr29_20190507 0 20190507 G G G G G G G G A G G G G G G G G G G G
29 chr29_20195436 0 20195436 T T T T G T T T T T T T T T T T T T T T
29 chr29_20200884 0 20200884 G G G G G G T T T T T T G G G G G G T T
29 chr29_20207108 0 20207108 C C C C C C C C C C C C C C G G C C C C
29 chr29_20212414 0 20212414 C C C C C C T T C C C C C C C C C C C C
29 chr29_20213352 0 20213352 T T C C C C C C C C C C C C C C C C T T
29 chr29_20214381 0 20214381 C C C C C C C C T T T T C C C C C C C C
29 chr29_20217176 0 20217176 C C C C C T C C C C C C C T C C C C C C
29 chr29_20220728 0 20220728 G G A G G G G G G G G G G G G G G G G G
29 chr29_20221953 0 20221953 C T T T T T T T T T T T T T T T T T T T
29 chr29_20229164 0 20229164 G G A A G G G G G G G G G G G G G G G G
29 chr29_20229342 0 20229342 C C C C C C C C A A A A C C C C C C C C
29 chr29_20230162 0 20230162 C C C C C C C C C C C C C C A A C C C C
29 chr29_20232487 0 20232487 A A A A A G A A A A A A A A A A A A A A
29 chr29_20241484 0 20241484 C C C C C C C C C C C C T T T T T T C C
29 chr29_20242656 0 20242656 A A A A A A A A T T T T A A A A A A A A
29 chr29_20245202 0 20245202 G G G G A G G G A A A A A A A A A A G G
29 chr29_20247179 0 20247179 G G G G G G G G G G G G C C G G G G G G
29 chr29_20253385 0 20253385 G G A A G G G G G G G G G G G G G G G G
29 chr29_20255122 0 20255122 C C C C G G C C C C C C C C C C C C C C
29 chr29_20268715 0 20268715 A A A A A A A A A G G G A A A A A A A A
29 chr29_20269598 0 20269598 T T T T T T T T C T T T T T T T T T T T
29 chr29_20272683 0 20272683 C C C C C T C C C C C C C C C C C C C C
29 chr29_20273869 0 20273869 A G G G A G G G G G G G G G G G G G G G
29 chr29_20274064 0 20274064 C C C C C C C C C C C C C C C C T T C C
29 chr29_20275461 0 20275461 C C C C C T C C C C C C C C C C C C C C
29 chr29_20276127 0 20276127 C C C C C C C C C C C C C C T T C C C C
29 chr29_20278207 0 20278207 C C C C C C C C C C C C C C C C T T C C
29 chr29_20283001 0 20283001 G G G G G G G G G G G G A A G G G G G G
29 chr29_20283334 0 20283334 A A A G G G A A G G G G G G G G G G A A
29 chr29_20285309 0 20285309 A A A G A A A A G G G G A A G G A A A A
29 chr29_20285852 0 20285852 A G G G G G G G G G G G G G G G G G G G
29 chr29_20295130 0 20295130 G G G G G T G G G G G G G G G G G G G G
29 chr29_20311825 0 20311825 A A A A A A A A A A A A A A G G A A A A
29 chr29_20312743 0 20312743 T T T T T T T T T T T T A A T T T T T T
29 chr29_20325468 0 20325468 G G G G G G G G G G G G G G C G G G G G
29 chr29_20327148 0 20327148 C C C C C C C C C C C C G G C C C C C C
29 chr29_20327873 0 20327873 C C C C T T C C T T C C C C C C C C C C
29 chr29_20331685 0 20331685 T T T T T T T T C T T T T T T T T T T T
29 chr29_20353300 0 20353300 C C C C C C C C C C C C C C C C C T C C
29 chr29_20354336 0 20354336 G G G G G G G G T T T T G G G G G G G G
29 chr29_20361589 0 20361589 G G A G A A G G G G G G G G G G G G G G
29 chr29_20368335 0 20368335 C T C T C T T T T T T T T T T T T T C C
29 chr29_20370384 0 20370384 C C C C C C C C C C C T C C C C C C C C
29 chr29_20373190 0 20373190 G G G G G G G G G G G G G T G G G G G G
29 chr29_20377599 0 20377599 T T T T T T T T T T T T T T G G T T T T
29 chr29_20383571 0 20383571 C C C C C T C C T T T T T T T T T T C C
29 chr29_20386727 0 20386727 G G G G G G G G A A A G G G G G G G G G
29 chr29_20392182 0 20392182 T T T T T T T T T T T T T T C C T T T T
29 chr29_20393380 0 20393380 C C C T C C C C C C C C C C T T C C T T
29 chr29_20394868 0 20394868 G G G G G G G G A A A A A A A A A A G G
29 chr29_20395144 0 20395144 A A A A A A A A G G G G A A A A A A A A
29 chr29_20397975 0 20397975 A T A A A A T T A A A A A A A A A A A A
29 chr29_20398358 0 20398358 C C C C C C C C C C C C C C T T C C C C
29 chr29_20400149 0 20400149 C T C C C C T T C C C C C C C C C C T T
29 chr29_20402058 0 20402058 G G G G G G G G C C C C G G G G G G G G
29 chr29_20411354 0 20411354 T T C C T T T T T T T T T T T T T T T T
29 chr29_20413241 0 20413241 A A A A A G A A A A A A A A A A A A A A
29 chr29_20429442 0 20429442 G G G G A A G G A A A A G G G G G G G G
29 chr29_20432905 0 20432905 C C C C C C C C C T C C C C C C C C C C
29 chr29_20434268 0 20434268 G G G G G G G G G G G G C G G G G G G G
29 chr29_20436328 0 20436328 T T T T T T T T C C C C T T T T T T T T
29 chr29_20438795 0 20438795 T T C T T T T T T T T T T T T T T T T T
29 chr29_20438906 0 20438906 C C C C C C C C C C C C C C T T C C C C
29 chr29_20456480 0 20456480 G G G G G G G G A G A A G G G G G G G G
29 chr29_20461348 0 20461348 C C G G G G C C G G G G G G G G G G G G
29 chr29_20472386 0 20472386 T T C C C C T T C C C C C C C C C C T T
29 chr29_20474697 0 20474697 G G G G G G G G A G G G G G G G G G G G
29 chr29_20475691 0 20475691 G G A A A G G G G G G G G G G G G G G G
29 chr29_20475728 0 20475728 T T T T T T T T A A A A T T T T T T T T
29 chr29_20485344 0 20485344 T T T T T T T T T T T T T T A T T T T T
29 chr29_20489491 0 20489491 T T T T T T T T A A A A T T T T T T T T
29 chr29_20492078 0 20492078 A A A A A A A A G G G G A A A A A A A A
29 chr29_20492134 0 20492134 G G G G G G G G G G T T G G G G G G G G
29 chr29_20496423 0 20496423 T T T T T T T T T T T T T T T T C C T T
29 chr29_20504613 0 20504613 G G G G G G G G C C C C G G G G G G G G
29 chr29_20507652 0 20507652 A A A A A A A A A A A A A A A A A G A A
29 chr29_20512541 0 20512541 C C C C C C T T C C C C C C C C C C C C
29 chr29_20513835 0 20513835 A G G G G G G G G G G G G G G G G G G G
29 chr29_20521576 0 20521576 G G G G G G A A G G G G G G G G G G G G
29 chr29_20522470 0 20522470 G G G G G G G G T T T T G G G G G G G G
29 chr29_20523051 0 20523051 G G G G G G G G G G G G G G G G A G G G
29 chr29_20523162 0 20523162 C C C C T T C C C C C C C C C C C C C C
29 chr29_20526933 0 20526933 C C C C C C C C C C C C C C C C C T C C
29 chr29_20527039 0 20527039 G G G G G G G G G G G G G G A G G G G G
29 chr29_20528803 0 20528803 T T T T T T T T C T T T T T T T T T T T
29 chr29_20535014 0 20535014 T T T T T T T T T T T T T T C T T T T T
29 chr29_20537525 0 20537525 G G G G G G G G G G G G G G A G G G G G
29 chr29_20538147 0 20538147 G G G G G G G G A A A A G G G G G G G G
29 chr29_20539825 0 20539825 C C C C C C C C C T C C C C C C C C C C
29 chr29_20544726 0 20544726 C C T T C C C C C C C C C C C C C C C C
29 chr29_20545383 0 20545383 T T T T T T T T C C C C T T T T T T T T
29 chr29_20549307 0 20549307 A A A A A A A A A G A A A A A A A A A A
29 chr29_20554877 0 20554877 A A A A A A A A G G G G A A A A A A A A
29 chr29_20555541 0 20555541 A A A A A A A A A A A A A T A A A A A A
29 chr29_20558111 0 20558111 G G G G G G G G G G G G G G A A G G G G
29 chr29_20562173 0 20562173 A A A A A A A A G G G G A A A A A A A A
29 chr29_20565953 0 20565953 T T C T T T T T T T T T T T T T T T T T
29 chr29_20571331 0 20571331 C C C C C C C C T T T T C C C C C C C C
29 chr29_20571560 0 20571560 T T T T T T T T T T T T A T T T T T T T
29 chr29_20581959 0 20581959 A A A G A A A A A A A A A A A A A A A A
29 chr29_20584837 0 20584837 C C C T C C C C C C C C C C C C C C C C
29 chr29_20584874 0 20584874 T T T T T T T T C C C C T T T T T T T T
29 chr29_20585075 0 20585075 C C C C C C C C C C C C C C C T C C C C
29 chr29_20587757 0 20587757 G G G G A G G G G G G G G G G G G G G G
29 chr29_20588397 0 20588397 A A A A A A A A A A A A A A A T A A A A
29 chr29_20589833 0 20589833 G G G G G G G G C G C G G G G G G G G G
29 chr29_20591066 0 20591066 A A A G A A A A A A A A A A A A A A A A
29 chr29_20595800 0 20595800 A G G G G G A A G G G G G G G G G G A A
29 chr29_20595805 0 20595805 A A A A A A A A A T T T A A A A A A A A
29 chr29_20596460 0 20596460 G G G G G G G G A G G G G G G G G G G G
29 chr29_20596624 0 20596624 A G A A A A A A A A A A A A A A A A A A
29 chr29_20598833 0 20598833 G G G G G G G G A A A A G G G G G G G G
29 chr29_20608507 0 20608507 C C C T C C C C C C C C C C C C C C C C
29 chr29_20617741 0 20617741 G G C G C G G G G G G G G G G G G G G G
29 chr29_20620886 0 20620886 T T T T T T T T C C C T T T T T T T T T
29 chr29_20626222 0 20626222 T T C T T T T T T T T T T T T T T T T T
29 chr29_20626731 0 20626731 A A A A A A A A A A A A A A A A G G A A
29 chr29_20629251 0 20629251 A A A C A A A A A A A A A A A A A A A A
29 chr29_20631065 0 20631065 A A A A A G A A A A A A A A A A A A A A
29 chr29_20632892 0 20632892 G G G G G G G G G G G G G G G T G G G G
29 chr29_20635736 0 20635736 A A A A A C A A A A A A A A A A A A A A
29 chr29_20635850 0 20635850 G G G G G G G G A A A A G G G G G G G G
29 chr29_20641200 0 20641200 G G G G G G G G G G C G G G G G G G G G
29 chr29_20641643 0 20641643 A A A A A A A A G G G G A A A A A A A A
29 chr29_20641982 0 20641982 C C C C C C C C T T T T C C C C C C C C
29 chr29_20662846 0 20662846 C C C C C C C C C C C C C C T T T T C C
29 chr29_20665417 0 20665417 C C C C C C C C C C C T C C C C C C C C
29 chr29_20665749 0 20665749 C C C C C G C C C C C C C C C C C C C C
29 chr29_20666034 0 20666034 T T T T T T T T C C C C T T T T T T T T
29 chr29_20674347 0 20674347 A A G G G G A A G G G G G G G G G G A A
29 chr29_20679882 0 20679882 C C C C C C C C C C C C T T T T T T C C
29 chr29_20682062 0 20682062 G G A A G G G G G G G G G G G G G G G G
29 chr29_20684830 0 20684830 A A A A A A A A A A A A A A A A A G A A
29 chr29_20686051 0 20686051 C C C C C T C C C C C C C C C C C C C C
29 chr29_20686950 0 20686950 T T T T T T T T T T T T T T T T A A T T
29 chr29_20687448 0 20687448 A A A A A G A A A A A A A A A A A A A A
29 chr29_20692951 0 20692951 C C C C C C C C C C C C C C C C G G C C
29 chr29_20695729 0 20695729 A A A T A A A A A A A A A A A A A A A A
29 chr29_20699690 0 20699690 T T T T T T T T C C T T T T T T T T T T
29 chr29_20701298 0 20701298 G G G G G G G G A G G G G G G G G G G G
29 chr29_20701961 0 20701961 C C C C C C C C C C G G C C C C C C C C
29 chr29_20702976 0 20702976 A A A A A A A A A A A A A G A A A A A A
29 chr29_20705104 0 20705104 A G A A A A A A A A A A A A A A A A A A
29 chr29_20705568 0 20705568 A A A A A A A A A A A A A G A A A A A A
29 chr29_20710620 0 20710620 G G A A A G G G G G G G G G G G G G G G
29 chr29_20713009 0 20713009 T T T T T T T T C C C C T T T T T T T T
29 chr29_20714062 0 20714062 T T T T T T T T C C C C T T T T T T T T
29 chr29_20715110 0 20715110 T T T T T T T T T T T T G G T T T T T T
29 chr29_20721591 0 20721591 G G G G G G G G G G G G G G C C G G G G
29 chr29_20725458 0 20725458 C C C C C C C C C C C C C C T T C C C C
29 chr29_20733737 0 20733737 C C C C C C C C T T T T C C C C C C C C
29 chr29_20739355 0 20739355 G G G G C G G G G G G G G G G G G G G G
29 chr29_20741115 0 20741115 G G G G G G G G C C C C G G G G G G G G
29 chr29_20745295 0 20745295 C C C C C C C C T T T T C C C C C C C C
29 chr29_20749116 0 20749116 A A A A A A A A G G G G A A A A A A A A
29 chr29_20753241 0 20753241 T T C C C T T T T T T T T T T T T T T T
29 chr29_20761685 0 20761685 T T T T T T T T A A A A T T T T T T T T
29 chr29_20766741 0 20766741 A A G G G G G G G G G G G G G G G G A A
29 chr29_20766976 0 20766976 G G G G G G A A G G G G G G G G G G G G
29 chr29_20767375 0 20767375 T T C C C T T T T T T T T T T T T T T T
29 chr29_20769295 0 20769295 T T T T A T T T T T T T T T T T T T T T
29 chr29_20780711 0 20780711 G G G G G G G G G G G G C C G G C C G G
29 chr29_20793391 0 20793391 A A A A A A A A C C C C A A A A A A A A
29 chr29_20796427 0 20796427 T T G G G T T T G G G G G G G G G G T T
29 chr29_20797959 0 20797959 A A A A A A A A C C C C A A A A A A A A
29 chr29_20812052 0 20812052 C C C T C C C C C C C C C C C C C C C C
29 chr29_20816747 0 20816747 A A A G A G A A A A A A A A A A A A A A
29 chr29_20821603 0 20821603 G G G G G T G G G G G G G G G G G G G G
29 chr29_20821867 0 20821867 A A T T A A A A A A A A A A A A A A A A
29 chr29_20828633 0 20828633 G G G G G G G G A A A A G G G G G G G G
29 chr29_20828857 0 20828857 T T C T T T T T T T T T T T T T T T T T
29 chr29_20855473 0 20855473 G G G G G G G G G G G G A G G G G G G G
29 chr29_20862387 0 20862387 G G G G G G G G G G G G G G G G A G G G
29 chr29_20863991 0 20863991 G G G G G G G G A A A A G G G G G G G G
29 chr29_20865462 0 20865462 C T T T T T T T T T T T T T T T T T T T
29 chr29_20868601 0 20868601 A A A T A A A A A A A A A A A A A A A A
29 chr29_20869829 0 20869829 T T T T T T T T C C C C T T T T T T T T
29 chr29_20872312 0 20872312 T T T T T T T T C C C C T T T T T T T T
29 chr29_20875290 0 20875290 G T T T T T T T T T T T T T T T T T T T
29 chr29_20875624 0 20875624 T T T T T T T T T T T T C T T T T T T T
29 chr29_20879290 0 20879290 A A A A A A A A G G G G A A A A A A A A
29 chr29_20895404 0 20895404 T T T T T T T T C C C C T T T T T T T T
29 chr29_20897442 0 20897442 C C T T T T C C T T T T T T T T T T C C
29 chr29_20902031 0 20902031 G G G G G G G G G G G G G G A G G G G G
29 chr29_20902333 0 20902333 A A A A A A A A A C A A A A A A A A A A
29 chr29_20903874 0 20903874 C C C C C C C C C C C C T T C C C C C C
29 chr29_20907065 0 20907065 A G A A A A A A A A A A A A A A A A A A
29 chr29_20912983 0 20912983 A A A G G G A A A A A A A A A A A A A A
29 chr29_20914337 0 20914337 C C C C C C C C C C C C C C T T C C C C
29 chr29_20915937 0 20915937 C C C C C T C C C C C C C C C C C C C C
29 chr29_20918754 0 20918754 A A A G A A A A A A A A A A A A A A A A
29 chr29_20921352 0 20921352 C C C C C C C C C C C T C C C C C C C C
29 chr29_20923751 0 20923751 T T A A A A T T T T T T T T T T A A T T
29 chr29_20924035 0 20924035 G G G G A G G G G G G G G G G G G G G G
29 chr29_20924539 0 20924539 C C C C C C C C C C C C A C C C C C C C
29 chr29_20926618 0 20926618 C C C C C C C C C C C C C C T T C C C C
29 chr29_20926794 0 20926794 C C C C C C C C C C C C C C T T C C C C
29 chr29_20927711 0 20927711 G G G G G G G G G G G G A A G G G G G G
29 chr29_20940320 0 20940320 T T T T T T T T T T T T C T T T T T T T
29 chr29_20941942 0 20941942 T T T T T T T T T T T T T T T T C C T T
29 chr29_20944328 0 20944328 G G G G G G G G G G G G G G A G G G G G
29 chr29_20949573 0 20949573 A A A A G G A A A A A A A A A A A A A A
29 chr29_20955988 0 20955988 T T T T T T T T T T T T C T T T T T T T
29 chr29_20957033 0 20957033 C C C C C T C C C C C C C C C C C C C C
29 chr29_20960625 0 20960625 C C C C C C C C T T T T C C C C C C C C
29 chr29_20962681 0 20962681 A A A A A A A A A A A A A G A A A A A A
29 chr29_20962748 0 20962748 G G A A A G G G G G G G G G G G G G G G
29 chr29_20964558 0 20964558 G G T T T T G G T T T T T T T T T T G G
29 chr29_20968144 0 20968144 G G G G G G G G G G G G G G G G C C G G
29 chr29_20968769 0 20968769 T T T T T T T T C T T T T T T T T T T T
29 chr29_20968845 0 20968845 G G G G G G G G G G G G G G G G A G G G
29 chr29_20975949 0 20975949 A A A A A A A A A A A A A C A A A A A A
29 chr29_20979212 0 20979212 G G T T G T G G G G G G G G G G G G G G
29 chr29_20987497 0 20987497 C C C C C C C C C C C C C T C C C C C C
29 chr29_20996442 0 20996442 T T T T T T T T C C C C T T T T T T T T
29 chr29_20997401 0 20997401 G G G G G G G G A A A A A A A A G G G G
29 chr29_21001104 0 21001104 T T T T T T T T T T T T G T T T T T T T
29 chr29_21001985 0 21001985 C C C C C C C C T T T T C T C C C C C C
29 chr29_21002651 0 21002651 C C C C C C C C C C C T C C C C C C C C
29 chr29_21003274 0 21003274 G G A A G G G G A A A A G G G G G G G G
29 chr29_21005933 0 21005933 C C C C C C C C C C C C C C T T C C C C
29 chr29_21006698 0 21006698 C T C C C C C C C C C C C C C C C C C C
29 chr29_21014912 0 21014912 A A A A A A A A G G G G A A A A A A A A
29 chr29_21015924 0 21015924 G G G G G G G G A A A A G G G G G G G G
29 chr29_21023535 0 21023535 C C C C T T C C C C C C C C C C C C C C
29 chr29_21024066 0 21024066 A A A A A A A A G G A G A A A A A A A A
29 chr29_21025793 0 21025793 C C C C C C C C C T C T C C C C C C C C
29 chr29_21026409 0 21026409 G G G G G G G G G G G G G G G G C C G G
29 chr29_21026915 0 21026915 A A A A A A A A A A A A A A A G A A A A
29 chr29_21030752 0 21030752 G G G G G G G G A G A G G G G G G G G G
29 chr29_21031579 0 21031579 C C C C T T C C C C C C C C C C C C C C
29 chr29_21032751 0 21032751 G G G G G G G G A A A A G G G G G G G G
29 chr29_21035456 0 21035456 A A A A A A A A A A A A G G G G A A A A
29 chr29_21036012 0 21036012 G G A A G G G G G G G G G G G G G G G G
29 chr29_21039578 0 21039578 G G A A A A G G A A A A A A A A A A G G
29 chr29_21049642 0 21049642 C C C C C C C C C C C C C C A C C C C C
29 chr29_21050613 0 21050613 G G G G G G G G G G G G C C G G G G G G
29 chr29_21055099 0 21055099 A C C C C C C C C C C C C C C C C C C C
29 chr29_21064470 0 21064470 G G G G G G G G A G A G G G G G G G G G
29 chr29_21064752 0 21064752 G G A A A A G G A A A A A A A A A A G G
29 chr29_21064924 0 21064924 T T T T T T T T T T T T T T C T T T T T
29 chr29_21065305 0 21065305 C C C T C C C C C C C C C C C C C C C C
29 chr29_21066589 0 21066589 A A A A A A A A T T T T A A A A A A A A
29 chr29_21066974 0 21066974 A A A A A A A A A A A A A A A G A A A A
29 chr29_21071527 0 21071527 A A A A A A A A C C C C A A A A A A A A
29 chr29_21072344 0 21072344 T T T T T T T T T T T T C C T T T T T T
29 chr29_21074837 0 21074837 A A A A A A A A C C C C A A A A A A A A
29 chr29_21080816 0 21080816 G G G G G G G G T T T T G G G G G G G G
29 chr29_21084469 0 21084469 C C C C C C C C C C C C C T C C C C C C
29 chr29_21085599 0 21085599 G G G G G G G G A A A A G G G G G G G G
29 chr29_21087567 0 21087567 T T C C T T T T T T T T T T T T T T T T
29 chr29_21090779 0 21090779 A A A A A A A A G G G G A A A A A A A A
29 chr29_21093868 0 21093868 C C C C C C C C C C C C T T T T T T C C
29 chr29_21106720 0 21106720 G G G G G G G G G G G G A A G G G G G G
29 chr29_21120686 0 21120686 T T T T T T T T C C C C T T T T T T T T
29 chr29_21122177 0 21122177 G G G G G G G G A A A A G G G G G G G G
29 chr29_21122427 0 21122427 C C C T C C C C C C C C C C C C C C C C
29 chr29_21123028 0 21123028 A G G G G G G G G G G G G G G G G G G G
29 chr29_21123338 0 21123338 G G A G G G G G G G G G G G G G G G G G
29 chr29_21125707 0 21125707 T T C C T T T T T T T T T T T T T T T T
29 chr29_21127375 0 21127375 C C C C C C C C T T T T C C C C C C C C
29 chr29_21128734 0 21128734 G G G G G G G G G G G G G G G G A G G G
29 chr29_21132353 0 21132353 G G G G G G G G A G G G G G G G G G G G
29 chr29_21135160 0 21135160 C C C C C G C C C C C C C C C C C C C C
29 chr29_21135206 0 21135206 G G G G G G G G G G G G G G G G A A G G
29 chr29_21135307 0 21135307 C C T T C T C C C C C C C C C C C C C C
29 chr29_21136593 0 21136593 G G G G G G G G G G G G G G G G A A G G
29 chr29_21147488 0 21147488 G G A A A A A A A A A A A A A A A A G G
29 chr29_21155505 0 21155505 T T T T T T T T T T T T T T G G T T T T
29 chr29_21160057 0 21160057 G G G G G G G G A A A A G G G G G G G G
29 chr29_21160504 0 21160504 T T T T T T T T C C C C T T T T T T T T
29 chr29_21163183 0 21163183 A A G G G G A A A A A A A A A A A A A A
29 chr29_21183884 0 21183884 C C C C C C C C A C C C C C C C C C C C
29 chr29_21187362 0 21187362 A A G G A A A A A A A A A A A A A A A A
29 chr29_21188859 0 21188859 G G A A A A G G A A A A A A A A A A G G
29 chr29_21196018 0 21196018 G G G G G G G G G G G G G G G G A G G G
29 chr29_21203511 0 21203511 A A A A A A A A A A A A A A A A A C A A
29 chr29_21222213 0 21222213 A A A A A A A A A A A A A A A A A C A A
29 chr29_21222757 0 21222757 C C C C C C C C C T C C C C C C C C C C
29 chr29_21237728 0 21237728 G G C C C C G G G G G G G G G G G G G G
29 chr29_21239268 0 21239268 G G G G G G G G A A A A G G G G G G G G
29 chr29_21244294 0 21244294 A A A A A A A A A A A A G G A A A A A A
29 chr29_21258097 0 21258097 C C C C C G C C C C C C C C C C C C C C
29 chr29_21271040 0 21271040 C C C C C T C C C C C C C C C C C C C C
29 chr29_21271923 0 21271923 G G G G G G G G G G G G A G G G G G G G
29 chr29_21283968 0 21283968 G G G G A G G G G G G G G G G G G G G G
29 chr29_21284741 0 21284741 A A A A A A A A A A A A C C C C A A A A
29 chr29_21288115 0 21288115 G G G G G G G G G G G G G G A A A A G G
29 chr29_21288469 0 21288469 C C C C C C C C T T T T C C C C T T C C
29 chr29_21289871 0 21289871 C C T T T T C C C C C C T T T T T T C C
29 chr29_21306179 0 21306179 T T C T C C T T T T T T T T T T T T T T
29 chr29_21307625 0 21307625 A A A A A A A A T T T T A A A A A A A A
29 chr29_21315053 0 21315053 G G G G A G G G G G G G G G G G G G G G
29 chr29_21320830 0 21320830 G G G G G G G G A A A A G G G G G G G G
29 chr29_21325367 0 21325367 T T C C C C T T T T T T C C C C C C T T
29 chr29_21328445 0 21328445 T T G G G T T T G G G G T T T T T T T T
29 chr29_21330777 0 21330777 G G A A A A G G A A A A A A A A A A G G
29 chr29_21335974 0 21335974 C T C C C C C C C C C C C C C C C C C C
29 chr29_21336551 0 21336551 G G A A A G G G G G G G G G G G G G G G
29 chr29_21336689 0 21336689 G G G G G G G G G G G G G G A G G G G G
29 chr29_21340602 0 21340602 A A G G G G A A A A A A A A A A A A A A
29 chr29_21346611 0 21346611 C C T T T T C C T T T T T T T T T T C C
29 chr29_21351716 0 21351716 T T T T T T T T T T T T T T C T T T T T
29 chr29_21352218 0 21352218 G G G G G G G G T T T T G G G G G G G G
29 chr29_21355041 0 21355041 G G G T T T G G G G G G G G G G G G G G
29 chr29_21362903 0 21362903 G G G G G G G G G G G G A A G G G G G G
29 chr29_21363108 0 21363108 G G G G G G G G G G A G G G G G G G G G
29 chr29_21365899 0 21365899 G G G G G G G G G G G G G G G G A A G G
29 chr29_21367178 0 21367178 C C A A A A C C A A A A A A A A A A C C
29 chr29_21371590 0 21371590 C C C C C C C C C C C C C C T T C C C C
29 chr29_21372273 0 21372273 G G G G G G G G G G G G C G G G G G G G
29 chr29_21372661 0 21372661 C C C C C C C C C C C C C C T T C C C C
29 chr29_21374291 0 21374291 T T T T T T T T T T T T C C C C T T T T
29 chr29_21375033 0 21375033 A A A A A A A A G G G G A A A A A A A A
29 chr29_21377817 0 21377817 G G G G G G G G A G G G G G G G G G G G
29 chr29_21397905 0 21397905 G G G G G G G G A A A A G G G G G G G G
29 chr29_21398024 0 21398024 C C C C C C G G C C C C C G C C C C G G
29 chr29_21401421 0 21401421 A A A A A A G G A A A A A A A A A A G G
29 chr29_21402697 0 21402697 A A C C C C A A C C C C A A A A A A A A
29 chr29_21405235 0 21405235 T T C T C T T T T T T T T T T T T T T T
29 chr29_21408357 0 21408357 G G G G G G G G G G G G G G A A G G G G
29 chr29_21412156 0 21412156 C C C C C C C C G G G G C C C C C C C C
29 chr29_21414302 0 21414302 T T T T T T T T C C C C T T T T T T T T
29 chr29_21418004 0 21418004 C C T T T T C C T T T T T T T T T T C C
29 chr29_21422195 0 21422195 A A A A A A A A A C A A A A A A A A A A
29 chr29_21427357 0 21427357 T T T T T T T T C T C C C C C C C C T T
29 chr29_21428403 0 21428403 T T T T T T T T C T T T T T T T T T T T
29 chr29_21430217 0 21430217 C C C C C C C C T T T T C C C C C C C C
29 chr29_21432278 0 21432278 G G G G G G G G G G G G G G G G A A G G
29 chr29_21433337 0 21433337 C C C C C C G G C C C C C C C C C C G G
29 chr29_21434011 0 21434011 C C C C C C C C T T T T C C C C C C C C
29 chr29_21434214 0 21434214 C C C C C C C C C T C C C C C C C C C C
29 chr29_21435578 0 21435578 G G C G G G G G G G G G G G G G G G G G
29 chr29_21445763 0 21445763 A G A A A A A A A A A A A A A A A A A A
29 chr29_21453215 0 21453215 G G G G G G G G G G G G A A A A G G G G
29 chr29_21454819 0 21454819 A A A A A G A A A A A A A A A A A A A A
29 chr29_21459073 0 21459073 A A A A A G A A A A A A A A A A A A A A
29 chr29_21459107 0 21459107 G T T T T T G T G G G G G G T T G T G G
29 chr29_21460225 0 21460225 C C C C C C C C C C C T C C C C C C C C
29 chr29_21461036 0 21461036 T T T T T T T T G T G G T T T T T T T T
29 chr29_21462900 0 21462900 G G A A G G G G A G G G A G G G G G G G
29 chr29_21463305 0 21463305 G G G G G G G G G G G G A G G G G G G G
29 chr29_21465379 0 21465379 C T C C C C C C C C C C C C C C C C C C
29 chr29_21467947 0 21467947 C C C C C C C C C C C T C C C C C C C C
29 chr29_21468684 0 21468684 A A A A A A A A G G G G A A A A A A A A
29 chr29_21470156 0 21470156 G G G G G G G G G G G G G G A A G G G G
29 chr29_21473519 0 21473519 C C C C C C C C C C C C C C C C T T C C
29 chr29_21477424 0 21477424 A A A A A A A A A A A A A A A A G G A A
29 chr29_21499375 0 21499375 C C C C C C C C C C C C C C C C T T C C
29 chr29_21500045 0 21500045 T T T T T T T T C C C C T T T T T T T T
29 chr29_21509601 0 21509601 G G G G G G G G A G G G G G G G G G G G
29 chr29_21513496 0 21513496 C C C C C C C C C C C C C T C C C C C C
29 chr29_21517551 0 21517551 G G G G G G G G C C C G G G G G G G G G
29 chr29_21519669 0 21519669 G G G G G G G G G G G G G T G G G G G G
29 chr29_21540667 0 21540667 T T T T T T T T A A A A T T T T T T T T
29 chr29_21554521 0 21554521 G G G G G G G G G G G G G G A A G G G G
29 chr29_21558551 0 21558551 C C C C C C C C C C C T C C C C C C C C
29 chr29_21559489 0 21559489 A A A T A A A A A A A A A A A A A A A A
29 chr29_21559942 0 21559942 T T T T T T T T C C C T T T T T T T T T
29 chr29_21562795 0 21562795 T T T T T T T T T T T T T T C C T T T T
29 chr29_21562908 0 21562908 A A A A A G A A A A A A A A A A A A A A
29 chr29_21578267 0 21578267 C C T T T T C C T T T T T T T T T T C C
29 chr29_21582200 0 21582200 T T T T T T T T T T T T A T T T T T T T
29 chr29_21583548 0 21583548 C C C C C C C C C C C C T T T T C C C C
29 chr29_21588392 0 21588392 G G G T G G G G G G G G G G G G G G G G
29 chr29_21588730 0 21588730 C T C C C C C C C C C C C C C C C C C C
29 chr29_21591605 0 21591605 C C C C C C C C T T T T C C C C C C C C
29 chr29_21592060 0 21592060 G G C C C C G G C C C C G G G G C C G G
29 chr29_21595639 0 21595639 A A A A A A A A G G G G A A A A A A A A
29 chr29_21597765 0 21597765 A G G G G G A A G G G G G G G G G G G G
29 chr29_21608833 0 21608833 T T G G G G T T G G G T T T T T T T T T
29 chr29_21611077 0 21611077 G G G G G G G G A A A A G G G G G G G G
29 chr29_21626500 0 21626500 G G G G G G G G A G G G G G G G G G G G
29 chr29_21631018 0 21631018 C C C C C G C C C C C C C C C C C C C C
29 chr29_21634985 0 21634985 C C T T T T C C C C C C C C C C C C C C
29 chr29_21635147 0 21635147 C C T T T T C C T T T T C C C C C C C C
29 chr29_21637715 0 21637715 T T T T T T T T A A A A T T T T T T T T
29 chr29_21647564 0 21647564 T T T T T T T T T T T T T T T T G G T T
29 chr29_21647813 0 21647813 G G G G G G G G A G A A G G G G G G G G
29 chr29_21647962 0 21647962 C C C C C C C C C T T T C C C C C C C C
29 chr29_21648013 0 21648013 C C C C C C C C G G G G C C C C C C C C
29 chr29_21655899 0 21655899 A A A G A A A A A A A A G G G G G G A A
29 chr29_21670996 0 21670996 T T T T T T T T C C C C T T T T T T T T
29 chr29_21677586 0 21677586 A A A A A A A A A A A A A A A A A C A A
29 chr29_21680987 0 21680987 C C C C C C C C C C C C C T C C C C C C
29 chr29_21688312 0 21688312 A A A A A A A A C C C C C C C C C C A A
29 chr29_21707222 0 21707222 C C C C C C C C C G C C C C C C C C C C
29 chr29_21708868 0 21708868 A A A A A A A A A A A A A A G G A A A A
29 chr29_21710125 0 21710125 T T T T T T T T C C C C T T T T T T T T
29 chr29_21711182 0 21711182 T T T T A T T T T T T T T T T T T T T T
29 chr29_21717156 0 21717156 A A A A A A A A A A A A A G A A A A A A
29 chr29_21725683 0 21725683 A A A A A A A A C C C C A A A A A A A A
29 chr29_21731057 0 21731057 G G G G G G G G A A A A G G G G G G G G
29 chr29_21733672 0 21733672 C C C C C C C C T T T T C C C C C C C C
29 chr29_21740890 0 21740890 T T C C C T T T T T T T T T T T T T T T
29 chr29_21740938 0 21740938 C C T T T T C C T T T T T T T T T T C C
29 chr29_21744539 0 21744539 A A A A A A A A A A A A A A C C A A A A
29 chr29_21745896 0 21745896 C C C C C C C C G G G G C C C C C C C C
29 chr29_21749769 0 21749769 T T T T T T T T C C C C T T T T T T T T
29 chr29_21751521 0 21751521 A A A A G G A A A A A A A A A A A A A A
29 chr29_21764086 0 21764086 A A A A A A A A T T T T A A A A A A A A
29 chr29_21765236 0 21765236 A A G G A A A A A A A A A A A A A A A A
29 chr29_21775404 0 21775404 G G G G G G G G G G G G A G A A A A G G
29 chr29_21784654 0 21784654 C C T T C C C C C C C C C C C C C C C C
29 chr29_21806178 0 21806178 T T T T T T T T T T T T C T T T T T T T
29 chr29_21808633 0 21808633 A A A A A A A A G G G G A A A A A A A A
29 chr29_21809312 0 21809312 C C C C C C C C T T T T C C C C C C C C
29 chr29_21809970 0 21809970 G G A G G G G G G G G G G G G G G G G G
29 chr29_21810677 0 21810677 C C C C C C A A C C C C C C C C C C C C
29 chr29_21813909 0 21813909 C C C T C C C C C C C C C C C C C C C C
29 chr29_21821081 0 21821081 T T C T T T T T T T T T T T T T T T T T
29 chr29_21830508 0 21830508 G G G G G G G G A G A A G G G G G G G G
29 chr29_21830890 0 21830890 T T A T T T T T T T T T T T T T T T T T
29 chr29_21832549 0 21832549 G G G G G G G G A G G G G G G G G G G G
29 chr29_21833247 0 21833247 A A A A A A A A A A A A A G A A A A A A
29 chr29_21837072 0 21837072 C C C C C T C C C C C C C C C C C C C C
29 chr29_21842571 0 21842571 A A A A A A A A A A A A A A A G A A A A
29 chr29_21844719 0 21844719 A A A A A A A A G G A A A A A A A A A A
29 chr29_21846219 0 21846219 C C T T T T C C C C C C C C C C C C C C
29 chr29_21846582 0 21846582 A A G G G G G G G G G G G G G G G G A A
29 chr29_21851210 0 21851210 C T C C C C C C C C C C C C C C C C T T
29 chr29_21860658 0 21860658 A A A A A A A A C C C C A A A A A A A A
29 chr29_21865330 0 21865330 C C C T T T C C C C T T C C C C C C C C
29 chr29_21867130 0 21867130 C C C C C T C C C C C C C C C C C C C C
29 chr29_21869087 0 21869087 C T C C C C C C C C C C C C C C C C C C
29 chr29_21871062 0 21871062 G G G G G G G G G G G G A A A A A A G G
29 chr29_21872396 0 21872396 G G G G G G G G A A A A G G G G G G G G
29 chr29_21874334 0 21874334 A A A A A A A A G G G G A A A A A A A A
29 chr29_21878811 0 21878811 G G G G A G G G G G G G G G G G G G G G
29 chr29_21879324 0 21879324 C C C C C C C C T T T T C C C C C C C C
29 chr29_21882012 0 21882012 G G G G G G G G G G G G G G A G G G G G
29 chr29_21887038 0 21887038 A A A A A A A A G G G G A A A A A A A A
29 chr29_21888482 0 21888482 G G G G G G G G G G G G G G A G G G G G
29 chr29_21895622 0 21895622 C C C C C C C C C C C C C T C C C C C C
29 chr29_21897533 0 21897533 G G G G G G G G G G G G G G G G A A G G
29 chr29_21897631 0 21897631 G G G G G G G G C G G G G G G G G G G G
29 chr29_21897889 0 21897889 A A A A A A A A T T T T A A A A A A A A
29 chr29_21899484 0 21899484 A G G G G G G G G G G G G G G G G G A A
29 chr29_21900947 0 21900947 A G G G G G G G G G G G G G G G G G G G
29 chr29_21900988 0 21900988 T T C C T T T T T T T T T T T T T T T T
29 chr29_21901588 0 21901588 G G G G G G G G G G G G A A A A A A G G
29 chr29_21908635 0 21908635 C C C C C C A A C C C C C C C C C C C C
29 chr29_21910341 0 21910341 A A A A A A A A G G G G A A A A A A A A
29 chr29_21912165 0 21912165 G G G G G G G G G G G G G G A G G G G G
29 chr29_21913293 0 21913293 T T T T C T T T C C C C C C T T T T T T
29 chr29_21914317 0 21914317 G G G G C G G G G G G G G G G G G G G G
29 chr29_21914638 0 21914638 A A A A A A A A G G G G A A A A A A A A
29 chr29_21915233 0 21915233 C C C C C C C C T T T T C C C C C T C C
29 chr29_21923205 0 21923205 G G G G T T G G G G G G G G G G G G G G
29 chr29_21925314 0 21925314 G G A A A A G G A A A A A A A A A A G G
29 chr29_21925919 0 21925919 G G G G A A G G A A A A G G G G G G G G
29 chr29_21930460 0 21930460 A A A A A A A A G G G G A A A A A A A A
29 chr29_21935898 0 21935898 T T A A A A T T A A A A A A A A A A T T
29 chr29_21936878 0 21936878 T T A A T T T T T T T T T T T T T T T T
29 chr29_21938313 0 21938313 C C C C C C C C C C C C A A C C C C C C
29 chr29_21939164 0 21939164 C C C C C C C C C G C C C C C C C C C C
29 chr29_21943206 0 21943206 C C C C C C A A C C C C C C C C C C C C
29 chr29_21947347 0 21947347 T T C C T T T T T T T T T T T T T T T T
29 chr29_21947696 0 21947696 C C C C C C C C C C C C C C C C C G C C
29 chr29_21947701 0 21947701 A A A A A A A A T T T T A A A A A A A A
29 chr29_21955277 0 21955277 A A A A A A A A A A A A A A A A A T A A
29 chr29_21968592 0 21968592 G G G G G G G G C C C C G G G G G G G G
29 chr29_21969904 0 21969904 C C C C C C C C T T T T C C C C C C C C
29 chr29_21973294 0 21973294 G G G G G G G G G G G G A A G G G G G G
29 chr29_21976866 0 21976866 C C A A A A C C C C C C C C C C C C C C
29 chr29_21978416 0 21978416 C C C C C C C C C C C C C G C C C C C C
29 chr29_21980658 0 21980658 G G G G G G G G G G A A G G G G G G G G
29 chr29_21990414 0 21990414 A A A A A A A A A A G G A A A A A A A A
29 chr29_21993052 0 21993052 C C C C C C C C C T C C C C C C C C C C
29 chr29_22011043 0 22011043 A A A A A A A A A A A A A G A A A A A A
29 chr29_22012613 0 22012613 C C C C C C C C T T T T C C C C C C C C
29 chr29_22023472 0 22023472 A G A A A A G G A A A A A A A A A A G G
29 chr29_22023976 0 22023976 C C C C C C C C C C C C C C C C C T C C
29 chr29_22025559 0 22025559 G G G G G G G G G G G G A A G G G G G G
29 chr29_22027161 0 22027161 C C C C C C C C C C C C C C G G C C C C
29 chr29_22031046 0 22031046 A A A A A A A A A A A A A C A A A A A A
29 chr29_22032533 0 22032533 C C A C A A C C C C C C A A A A A A C C
29 chr29_22034379 0 22034379 A A A A A A A A A G A A A A A A A A A A
29 chr29_22036776 0 22036776 T T T T T T T T C T T T T T T T T T T T
29 chr29_22038389 0 22038389 C C C C C C C C C C C C C C T T C C C C
29 chr29_22042044 0 22042044 T T T T T T T T T T T T T T T T C C T T
29 chr29_22043296 0 22043296 C C C C C C C C C C C C C C T T C C C C
29 chr29_22047948 0 22047948 A A A A A A A A A G A A A A A A A A A A
29 chr29_22055296 0 22055296 T T A A A A T T T T T T T T T T T T T T
29 chr29_22057567 0 22057567 A C C C C C C C C C C C C C C C C C C C
29 chr29_22064498 0 22064498 C C C G G G C C C C C C C C C C C C C C
29 chr29_22069334 0 22069334 G G G G G G G G G G G G G G G G A G G G
29 chr29_22069574 0 22069574 T T T T T T T T C C C C T T T T T T T T
29 chr29_22071600 0 22071600 A A A A A A A A G G G G A A A A A A A A
29 chr29_22081998 0 22081998 T T T T T T T T T T T T T T C C T T T T
29 chr29_22083106 0 22083106 C C C C C C C C T T T T C C C C C C T T
29 chr29_22090141 0 22090141 A A A A A A A A G G G G A A A A A A A A
29 chr29_22091981 0 22091981 G G G G G G G G G G G G A G G G G G G G
29 chr29_22093896 0 22093896 G G G G G G G G G G G G C G G G G G G G
29 chr29_22109542 0 22109542 C C C C C C C C C C C C C C C C T T C C
29 chr29_22115325 0 22115325 G G A A G G G G G G G G G G G G G G G G
29 chr29_22119580 0 22119580 T T T T T T T T C C C C T T T T T T T T
29 chr29_22130097 0 22130097 A A A A A A A A A C A A A A A A A A A A
29 chr29_22131995 0 22131995 G G G G G G G G G G G G G G G G A A G G
29 chr29_22140691 0 22140691 A A A A A A A A A A A A G G A A A A A A
29 chr29_22147804 0 22147804 G G G G G G G G G G G G A G G G G G G G
29 chr29_22151387 0 22151387 C C G G G G C C G G G G G G G G G G C C
29 chr29_22161292 0 22161292 A A A A A T A A A A A A A A A A A A A A
29 chr29_22162216 0 22162216 C C C C C C C C T T C T C C C C C C C C
29 chr29_22164171 0 22164171 C C C C C C C C C C C C A C C C C C C C
29 chr29_22166649 0 22166649 G G A A G G G G G G G G G G G G G G G G
29 chr29_22168693 0 22168693 C C C C C C C C C C C C A C C C C C C C
29 chr29_22169322 0 22169322 A A A A A G A A A A A A A A A A A A A A
29 chr29_22172370 0 22172370 G G G G A G G G G G G G G G G G G G G G
29 chr29_22173831 0 22173831 G G G G G G G G G G G G G G G G A G G G
29 chr29_22176888 0 22176888 C C C C C T C C C C C C C C C C C C C C
29 chr29_22180330 0 22180330 C C C C T T C C C C C C C C C C C C C C
29 chr29_22182950 0 22182950 G G A G G G G G G G G G G G G G G G G G
29 chr29_22193637 0 22193637 G G G G G G G G A G G G G G G G G G G G
29 chr29_22194481 0 22194481 T T T T C T T T T T T T T T T T T T T T
29 chr29_22195605 0 22195605 T T T T T T T T C C C C T T T T T T T T
29 chr29_22200304 0 22200304 G G A G G G G G G G G G G G G G G G G G
29 chr29_22201407 0 22201407 C T C C C C C C C C C C C C C C C C C C
29 chr29_22201716 0 22201716 A A A A A A A A G G G G A A A A A A A A
29 chr29_22207022 0 22207022 C C C T C C C C C C C C C C C C C C C C
29 chr29_22207760 0 22207760 A A A A A G A A A A A A A A A A A A A A
29 chr29_22215133 0 22215133 G G G G G G G G G G G G A G G G G G G G
29 chr29_22225255 0 22225255 G G G G G G G G A G G G G G G G G G G G
29 chr29_22227960 0 22227960 T T C T T T T T C C C C T T T T T T T T
29 chr29_22228393 0 22228393 G G G G G G G G G T G G G G G G G G G G
29 chr29_22232650 0 22232650 T T T T T T T T C C C C T T T T T T T T
29 chr29_22235369 0 22235369 G G G T G G G G G G G G G G G G G G G G
29 chr29_22236151 0 22236151 T T T T T T T T G G G G T T T T T T T T
29 chr29_22239412 0 22239412 C C C C C C C C A A A A C C C C C C C C
29 chr29_22254239 0 22254239 C C C C C C C C T T T T C C C C C C C C
29 chr29_22258041 0 22258041 G G G G G G G G A A A A G G G G G G G G
29 chr29_22260925 0 22260925 T T T T T T T T A A A A T T T T T T T T
29 chr29_22262163 0 22262163 T T C C C C T T C C C C C C C C C C T T
29 chr29_22264710 0 22264710 T T T T T T T T C C C C T T T T T T T T
29 chr29_22268457 0 22268457 T T C C C C T T C C C C C C C C C C T T
29 chr29_22273167 0 22273167 C T C C C C C C C C C C C C C C C C C C
29 chr29_22275590 0 22275590 C C C C C C C C C C C C G G C C C C C C
29 chr29_22281647 0 22281647 C C T T C C C C C C C C C C C C C C C C
29 chr29_22282862 0 22282862 A A A A A A A A A A A A A A A A G G A A
29 chr29_22291030 0 22291030 A A A A A A T T A A A A A A A A A A A A
29 chr29_22300800 0 22300800 A A A A A A A A A A A A A A A A C C A A
29 chr29_22316511 0 22316511 A A T T T T A A T T T T T T T T T T A A
29 chr29_22317612 0 22317612 G G G G A A G G G G G G G G G G G G G G
29 chr29_22320237 0 22320237 G G G G A G G G G G G G G G G G G G G G
29 chr29_22320366 0 22320366 G G G G G G G G G G A G G G G G G G G G
29 chr29_22320433 0 22320433 C C C C C C C C T T T T T T T T C C C C
29 chr29_22321644 0 22321644 T T G G G G T T G G G G G G G G G G T T
29 chr29_22324971 0 22324971 T T T T T T T T G G G G T T T T T T T T
29 chr29_22326663 0 22326663 A A A A A A A A A A A A A G A A A A A A
29 chr29_22327463 0 22327463 G G G G G G G G G G G G G G A G G G G G
29 chr29_22334687 0 22334687 C C C C C C C C C C C C C T C C C C C C
29 chr29_22334926 0 22334926 C C C C C C C C C C A C C C C C C C C C
29 chr29_22342338 0 22342338 A A T T A A A A A A A A A A A A A A A A
29 chr29_22350057 0 22350057 G G G G G G G G G G G G C G G G G G G G
29 chr29_22356459 0 22356459 A A A A A A A A G G G G A A A A A A A A
29 chr29_22357161 0 22357161 C C C C C C C C C C C C C C C C T T C C
29 chr29_22357374 0 22357374 C C C C C C C C T T T T C C C C C C C C
29 chr29_22358179 0 22358179 G G G G G G G G G G G G G G A A G G G G
29 chr29_22361032 0 22361032 G G G G G G G G C C C C G G G G G G G G
29 chr29_22366705 0 22366705 C C C C C C C C G G C C C C C C C C C C
29 chr29_22372539 0 22372539 G G G G G G G G A A A A G G G G G G G G
29 chr29_22373121 0 22373121 C C C T C C C C C C C C C C C C C C C C
29 chr29_22375814 0 22375814 G G G G G G G G G G G G G G G G A A G G
29 chr29_22383760 0 22383760 G G G G G G G G A A A A G G G G A A G G
29 chr29_22391601 0 22391601 T T T T T T T T A A T T T T T T T T T T
29 chr29_22399390 0 22399390 T T T T T T T T C C T T T T T T T T T T
29 chr29_22407585 0 22407585 T T T T T T T T T T T T T T A T T T T T
29 chr29_22411452 0 22411452 A A A A A A A A A A A C A A A A A A A A
29 chr29_22411588 0 22411588 G G G G G G G G G G G G G G A G G G G G
29 chr29_22412573 0 22412573 C C C C C T C C C C C C C C C C C C C C
29 chr29_22416727 0 22416727 G G A G G G G G G G G G G G G G G G G G
29 chr29_22418280 0 22418280 A A A A A A A A G G G G A A A A A A A A
29 chr29_22419391 0 22419391 T T T T T T T T T T T T T T T T C T T T
29 chr29_22419751 0 22419751 T T T T T T T T A A A A T T T T T T T T
29 chr29_22423816 0 22423816 C C C C C T C C C C C C C C C C C C C C
29 chr29_22423830 0 22423830 T T T T T T T T T T T T A T T T T T T T
29 chr29_22426069 0 22426069 C T C C C C C C C C C C C C C C C C T T
29 chr29_22429069 0 22429069 G G G G G G G G G G G G A G G G G G G G
29 chr29_22429284 0 22429284 A G G G G G G G G G G G G G G G G G A A
29 chr29_22433428 0 22433428 C C C C C C C C C C C C C T C C C C C C
29 chr29_22437833 0 22437833 A A A A A A A A A A A A A A C C A A A A
29 chr29_22438288 0 22438288 G G G G A A G G G G G G G G G G G G G G
29 chr29_22461783 0 22461783 T T T T G T T T T T T T T T T T T T T T
29 chr29_22462969 0 22462969 C C C C C C C C C C C C C C C C C T C C
29 chr29_22465092 0 22465092 C C C C C C C C C C C C A A C C A A C C
29 chr29_22472593 0 22472593 T T T T T T T T T T C T T T T T T T T T
29 chr29_22473661 0 22473661 C C C C C C C C T T T T C C C C C C C C
29 chr29_22475031 0 22475031 G G G G G G G G T T T T T T T T T T G G
29 chr29_22482799 0 22482799 C C C C C C C C T T T T C C C C C C C C
29 chr29_22487138 0 22487138 G G G G G G G G G G G G G G A A G G G G
29 chr29_22487347 0 22487347 T T T T T T T T T T T T T T C C T T T T
29 chr29_22491530 0 22491530 A A A A A A A A A A A A A G A A A A A A
29 chr29_22495984 0 22495984 T T C C C C C C C C C C C C C C C C T T
29 chr29_22499027 0 22499027 G G G G G G G G A A A A G G G G G G G G
29 chr29_22502481 0 22502481 C C C C C C C C C T C C C C C C C C C C
29 chr29_22508402 0 22508402 T T T T T T T T C T T T T T T T T T T T
29 chr29_22510473 0 22510473 A A A A A A A A A A A A A G A A A A A A
29 chr29_22513978 0 22513978 G G G G G G G G A G G G G G G G G G G G
29 chr29_22520986 0 22520986 T T T T T T T T T T T T A T T T T T T T
29 chr29_22541144 0 22541144 C C C C C C C C A C C C C C C C C C C C
29 chr29_22541697 0 22541697 T T T T T T T T C C C C T T T T T T T T
29 chr29_22561921 0 22561921 A A A A A A A A T T T T A A A A A A A A
29 chr29_22562737 0 22562737 A A G G A A A A A A A A A A A A A A A A
29 chr29_22567757 0 22567757 A A A A A A A A A G A A A A A A A A A A
29 chr29_22568131 0 22568131 T T T T C T T T C C C C T T T T T T T T
29 chr29_22580388 0 22580388 A A A A A A A A C C C C A A A A A A A A
29 chr29_22581740 0 22581740 A A A A A A A A A A A A A G A A A A A A
29 chr29_22585565 0 22585565 A A A A A A A A G G G G A A A A A A A A
29 chr29_22597194 0 22597194 G G A A A A G G A A A A A A A A A A G G
29 chr29_22599465 0 22599465 A A A A A A A A G G G G A A A A A A A A
29 chr29_22600754 0 22600754 G G G G G G G G A G G G G G G G G G G G
29 chr29_22601391 0 22601391 C C C C C C C C T T T T C C C C C C C C
29 chr29_22605020 0 22605020 C C A A A A A A A A A A A A A A A A A A
29 chr29_22609225 0 22609225 T T T T T T T T C C C C T T T T T T T T
29 chr29_22609395 0 22609395 G G G G G G G G G G G G G G G G C C G G
29 chr29_22614578 0 22614578 A A A A A A A A A A A A A A A A G G A A
29 chr29_22615878 0 22615878 G G G G G G G G A A A A G G G G G G G G
29 chr29_22621570 0 22621570 A A A A A A A A A A A A A A A A G G A A
29 chr29_22633340 0 22633340 T T T T G T T T T T T T T T T T T T T T
29 chr29_22633631 0 22633631 T T T T G G T T T T T T T T T T T T T T
29 chr29_22649864 0 22649864 C C C C C C C C C C C C C C C C C T C C
29 chr29_22653535 0 22653535 A G G G G G G G G G G G G G G G G G A A
29 chr29_22657513 0 22657513 A A A A A A G G A A A A A A A A A A A A
29 chr29_22657998 0 22657998 A A A A A A A A A A A A A A G G A A A A
29 chr29_22662720 0 22662720 G G G G G G G G G G G G A G G G G G G G
29 chr29_22671674 0 22671674 C T C C C C C C C C C C C C C C C C C C
29 chr29_22679941 0 22679941 C C C C C C C C C G C C C C C C C C C C
29 chr29_22682675 0 22682675 C C C C C C C C C C C C C C C C T T C C
29 chr29_22685574 0 22685574 C C C C C C C C C C C C A C C C C C C C
29 chr29_22687137 0 22687137 C C C T C C C C C C C C C C C C C C C C
29 chr29_22687533 0 22687533 C C C C C C C C T T T T C C C C C C C C
29 chr29_22688230 0 22688230 G G G G A A G G G G G G G G G G G G G G
29 chr29_22691329 0 22691329 C C C T C T C C C C C C C C C C C C C C
29 chr29_22697283 0 22697283 T T T T T T T T T T T T C C T T T T T T
29 chr29_22702267 0 22702267 A A A A A A A A G G G G A A A A A A A A
29 chr29_22703071 0 22703071 G G G G G G G G G G G G A G G G G G G G
29 chr29_22707046 0 22707046 C C C C C C C C C C C C C C C C A A C C
29 chr29_22707718 0 22707718 C T C C C C C C C C C C C C C C C C C C
29 chr29_22720814 0 22720814 G G G G G G G G A A A A G G G G G G G G
29 chr29_22723680 0 22723680 C C T T C C C C C C C T C C C C C C C C
29 chr29_22731950 0 22731950 A A A A A A T T A A A A A A A A A A A A
29 chr29_22742117 0 22742117 A A A A A A A A G G G G A A A A A A A A
29 chr29_22743228 0 22743228 A A G G G G A A G G G G G G G G G G A A
29 chr29_22743339 0 22743339 C T T T T T T T T T T T T T T T T T C C
29 chr29_22744716 0 22744716 G G G G G G G G G G G G A G G G G G G G
29 chr29_22745556 0 22745556 C C C C C C C C C C C C C C C C A C C C
29 chr29_22750162 0 22750162 A A A A A A A A G G G G A A A A A A A A
29 chr29_22760870 0 22760870 A A G G G G A A G G G G G G G G G G A A
29 chr29_22769253 0 22769253 G G A A G G G G G G G G G G G G G G G G
29 chr29_22771246 0 22771246 G G G G G G G G G G G G G G A A G G G G
29 chr29_22771733 0 22771733 G G G G G G G G G G G G G G G G A G G G
29 chr29_22775861 0 22775861 G G G G G G G G G G G G G G G G A G G G
29 chr29_22776013 0 22776013 C C C C C C C C T T T T C C C C C C C C
29 chr29_22788435 0 22788435 C C C C C C T T C C C C C C C C C C C C
29 chr29_22793493 0 22793493 C C G G G G C C C C C C C C C C C C C C
29 chr29_22796894 0 22796894 A A A A A A A A A A A A A G A A A A A A
29 chr29_22803108 0 22803108 A A A A A A A A A A A A A A A A A C A A
29 chr29_22809257 0 22809257 G G G G G G G G A A A A G G G G G G G G
29 chr29_22814703 0 22814703 C C C T C C C C C C C C T T T T T T C C
29 chr29_22819080 0 22819080 G G A A A G G G G G G G G G G G G G A A
29 chr29_22819404 0 22819404 T T T T T T T T G G G G T T T T T T T T
29 chr29_22820804 0 22820804 A A G G G G A A G G G G A A A A A A A A
29 chr29_22822024 0 22822024 G G G G A G G G G G G G G G G G G G G G
29 chr29_22840630 0 22840630 C C C T C T C C C C C C C C C C C C C C
29 chr29_22843505 0 22843505 G G A G A G G G G G G G G G G G G G G G
29 chr29_22843541 0 22843541 G G G G G G G G G G G G C C G G G G G G
29 chr29_22868756 0 22868756 G G G G A A G G G G G G G G G G G G G G
29 chr29_22882314 0 22882314 A A A A A A A A A A A A A A G G A A A A
29 chr29_22894485 0 22894485 G G A A A G G G G G G G G G G G G G G G
29 chr29_22901994 0 22901994 A A A A A A A A G G G G A A A A A A A A
29 chr29_22903924 0 22903924 A A A A A A A A A A A A A G A A A A A A
29 chr29_22913816 0 22913816 C C C C C C C C C T C C C C C C C C C C
29 chr29_22914091 0 22914091 T T T T T T T T C T T T T T T T T T T T
29 chr29_22921869 0 22921869 T T T T T T C C T T T T T T T T T T T T
29 chr29_22924853 0 22924853 T T T T T T T T T T T T T T A A T T T T
29 chr29_22926318 0 22926318 A A A A A A A A A A A A A G A A A A A A
29 chr29_22931027 0 22931027 G G G G G T G G G G G G G G G G G G G G
29 chr29_22944427 0 22944427 C C C C C C C C T T T T C C C C C C C C
29 chr29_22944564 0 22944564 G G G G G G G G G G G G G G C G G G G G
29 chr29_22944568 0 22944568 T T T T T T T T G G G G T T T T T T T T
29 chr29_22946487 0 22946487 G G G G G G G G C C C C G G G G G G G G
29 chr29_22948071 0 22948071 G G G G A G G G G G G G G G G G G G G G
29 chr29_22954054 0 22954054 A A A A A A A A G G G G A A A A A A A A
29 chr29_22964799 0 22964799 A A A A A A A A A A A A A A A A C C A A
29 chr29_22965030 0 22965030 C C C C C C C C C C C C C C T T C T C C
29 chr29_22965703 0 22965703 A A G G A G A A A A A A A A A A A A A A
29 chr29_22977512 0 22977512 C C C C C T C C C C C C C C C C C C C C
29 chr29_22977528 0 22977528 G G G G G G G G T T T T G G G G G G G G
29 chr29_22981563 0 22981563 G G G G G G G G G G G G C C G G G G G G
29 chr29_22984349 0 22984349 G G A A A A G G A A A A G G G G G G G G
29 chr29_22985063 0 22985063 C C C C C C C C C C C C C T C C C C C C
29 chr29_22985446 0 22985446 C C G G G G C C G G G G C C C C C C C C
29 chr29_22995362 0 22995362 A A A A A A A A A A A A A A A A C C A A
29 chr29_23000248 0 23000248 G G G G G G G G A G A A G G G G G G G G
29 chr29_23000795 0 23000795 A G A A A A A A A A A A A A A A A A A A
29 chr29_23002336 0 23002336 T T T T T T T T T T T T T T T T G T T T
29 chr29_23003234 0 23003234 A A A A A A A A A A A A A A A G A A A A
29 chr29_23006305 0 23006305 A A A A A A A A G G G G A A A A A A A A
29 chr29_23008353 0 23008353 C C C C C C C C C C C C C C C C T T C C
29 chr29_23011456 0 23011456 C C C C C C C C C C C C C C C T C C C C
29 chr29_23015100 0 23015100 G G C C C C G G G G G G G G G G G G G G
29 chr29_23023971 0 23023971 T T T T T T T T T T T T C T T T T T T T
29 chr29_23025515 0 23025515 A A G G G G A A G G G G G G G G G G A A
29 chr29_23028306 0 23028306 A A A A A A A A A A A A A A C C A A A A
29 chr29_23031389 0 23031389 A A A A A A A A A A A A A A A G A A A A
29 chr29_23034410 0 23034410 A A A A A A A A A A A A A A A A A T A A
29 chr29_23036359 0 23036359 C C T T T T C C C C C C C C C C C C C C
29 chr29_23038029 0 23038029 A A A A A A A A A A A A A A A G A A A A
29 chr29_23038384 0 23038384 A A A A A A A A A A A A A A A A A G A A
29 chr29_23039997 0 23039997 C C C C C C C C C C C C C T C C C C C C
29 chr29_23044766 0 23044766 G G G G G G G G G G G G G T G G G G G G
29 chr29_23045702 0 23045702 C C C C C C C C C C C C C T C C C C C C
29 chr29_23048808 0 23048808 A A A A A A A A G G G G A A A A A A A A
29 chr29_23050654 0 23050654 G G G G G G G G A A A A G G G G G G G G
29 chr29_23056969 0 23056969 T T T T T T T T T T T T G G T T T T T T
29 chr29_23060049 0 23060049 C C C C C C C C T T C C C C C C C C C C
29 chr29_23070132 0 23070132 G G G G G G G G T T T T G G G G G G G G
29 chr29_23073670 0 23073670 G G G G G G G G G G G G A G G G G G G G
29 chr29_23073755 0 23073755 G G G G G G G G G G G G A G G G G G G G
29 chr29_23076696 0 23076696 T T T T T T T T C C C C T T T T T T T T
29 chr29_23088670 0 23088670 T T T T T T T T A T A A T T T T T T T T
29 chr29_23088826 0 23088826 G G G G G G A A G G G G G G G G G G G G
29 chr29_23091062 0 23091062 A A A A A A A A A A A G A A A A A A A A
29 chr29_23091968 0 23091968 T T T T T T G G T T T T T T T T T T T T
29 chr29_23096605 0 23096605 C C C C C C C C C C C C C C C C A A C C
29 chr29_23097179 0 23097179 T T C T T T T T T T T T C T C C C C T T
29 chr29_23098868 0 23098868 G G G G G G G G C G G G G G G G G G G G
29 chr29_23100122 0 23100122 C G G G G G G G G G G G G G G G G G G G
29 chr29_23111721 0 23111721 G G G G C C G G G G G G G G G G G G G G
29 chr29_23115769 0 23115769 G G G G G G G G A A A A G G G G G G G G
29 chr29_23126570 0 23126570 T T T T T T C C T T T T T T T T T T T T
29 chr29_23126792 0 23126792 A A A A A A A A A G A A A A A A A A A A
29 chr29_23130047 0 23130047 G G G G G G G G G G G G G G G G A A G G
29 chr29_23135896 0 23135896 A A G G A A A A A A A A A A A A A A A A
29 chr29_23136053 0 23136053 T T T T T T T T T T T T G G G G T T T T
29 chr29_23143845 0 23143845 G G G G G G G G A G G G G G G G G G G G
29 chr29_23145007 0 23145007 G G G G G G G G G G G G G G G G A A G G
29 chr29_23147005 0 23147005 C C C C C C C C T T T T C C C C C C C C
29 chr29_23149804 0 23149804 C C C C C C T T C C C C C C C C C C C C
29 chr29_23163276 0 23163276 A A A A A A A A A A A A A A G G A A A A
29 chr29_23170544 0 23170544 A G G G G G G G G G G G G G G G G G G G
29 chr29_23175402 0 23175402 T T T T T T T T C T T T T T T T T T T T
29 chr29_23176628 0 23176628 A A A A A A A A A A A A A A A A G G A A
29 chr29_23180962 0 23180962 T T T T T T T T C T T T T T T T T T T T
29 chr29_23191508 0 23191508 T T T T T T T T T T T T G G T T T T T T
29 chr29_23201908 0 23201908 G G G G G G G G G G G G G G A G G G G G
29 chr29_23204160 0 23204160 G G T T T T G G T T T T T T T T T T G G
29 chr29_23205881 0 23205881 T T T T T T T T C C C T T T T T T T T T
29 chr29_23206495 0 23206495 A A A A A A A A G G G G A A A A A A A A
29 chr29_23207335 0 23207335 C C T T T T C C T T T T T T T T T T C C
29 chr29_23210746 0 23210746 T T T T T T T T T T T T C T T T T T T T
29 chr29_23214352 0 23214352 A T A A A A A A A A A A A A A A A A A A
29 chr29_23215027 0 23215027 C C C C T T C C C C C C C C C C C C C C
29 chr29_23216806 0 23216806 A A A A A A A A G G G G A A A A A A A A
29 chr29_23216814 0 23216814 T T C C C C T T T T T T T T T T T T T T
29 chr29_23219833 0 23219833 T T T T G G T T T T T T T T T T T T T T
29 chr29_23221324 0 23221324 T T T T T T T T C T T T T T T T T T T T
29 chr29_23222136 0 23222136 G G T T G G G G G G G G G G G G G G G G
29 chr29_23228812 0 23228812 C C C C C C C C T T C T C C C C C C C C
29 chr29_23229259 0 23229259 C C C C C C C C T T T T C C C C C C C C
29 chr29_23230412 0 23230412 C C A C C C C C C C C C C C C C C C C C
29 chr29_23231303 0 23231303 C C C C C C C C T T T T C C C C C C C C
29 chr29_23233441 0 23233441 T T T T T T T T C C C C T T T T T T T T
29 chr29_23236366 0 23236366 C C C C C C C C C C C T C C C C C C C C
29 chr29_23239446 0 23239446 T T T T T T T T G G G T T T T T T T T T
29 chr29_23239515 0 23239515 G G A G G G G G G G G G G G G G G G G G
29 chr29_23241495 0 23241495 G G A A A A G G G G G G G G G G G G G G
29 chr29_23241974 0 23241974 T T C C T T T T T T T T T T T T T T T T
29 chr29_23246728 0 23246728 T T T T T T T T C C C C T T T T T T T T
29 chr29_23254700 0 23254700 G G G G G G T T G G G G G G G G G G G G
29 chr29_23258002 0 23258002 G G G G G G G G G G G G C G G G G G G G
29 chr29_23261493 0 23261493 G G G G G G G G G G G G G G G G A A G G
29 chr29_23263113 0 23263113 C C C C C C C C T T T T C C C C C C C C
29 chr29_23263945 0 23263945 C C T T C C C C C C C C C C C C C C C C
29 chr29_23264034 0 23264034 C C C C C C C C C T C C C C C C C C C C
29 chr29_23264983 0 23264983 T T T T T T T T T T C T T T T T T T T T
29 chr29_23274622 0 23274622 G G G G G G G G A A A A G G G G G G G G
29 chr29_23282170 0 23282170 T T T T T T T T C C C C T T T T T T T T
29 chr29_23282875 0 23282875 A A A A A A C C A A A A A A A A A A A A
29 chr29_23286167 0 23286167 G G T T T T T T T T T T T T T T T T T T
29 chr29_23290023 0 23290023 A A A A A A A A C C C C A A A A A A A A
29 chr29_23312954 0 23312954 A A A A A A A A A A A G A A A A A A A A
29 chr29_23313107 0 23313107 G G G G G G G G G G G G G G T T G G G G
29 chr29_23313440 0 23313440 G G G G G G G G T T T T G G G G G G G G
29 chr29_23313503 0 23313503 T T T T T T T T T T T T T T T T C T T T
29 chr29_23314361 0 23314361 T T T T T T T T T T T T C C C C C C T T
29 chr29_23316511 0 23316511 C C C C C C C C G G G G C C C C C C C C
29 chr29_23316722 0 23316722 C C C C C C C C C C C C T T T T T T C C
29 chr29_23327937 0 23327937 T T T T T T T T T T T T T T T T C C T T
29 chr29_23328666 0 23328666 A A A A A A A A G G G G A A A A A A A A
29 chr29_23330520 0 23330520 T T T T T T T T T T T T G T T T T T T T
29 chr29_23335809 0 23335809 G G A G A A G G G G G G G G G G G G G G
29 chr29_23338812 0 23338812 A A G G G G G G G G G G G G G G G G A A
29 chr29_23338981 0 23338981 G G G G G G G G G G G G G G G G A G G G
29 chr29_23339029 0 23339029 A A A G G G A A A A A A A A A A A A A A
29 chr29_23339246 0 23339246 A A A A A A A A C C C C A A A A A A A A
29 chr29_23339556 0 23339556 G G G G G G G G A A A A G G G G G G G G
29 chr29_23350283 0 23350283 C C C C C C C C C C C C C C C C A A C C
29 chr29_23367389 0 23367389 T T T T C C T T T T T T T T T T T T T T
29 chr29_23367536 0 23367536 G G G G G G G G G G G G A G G G G G G G
29 chr29_23369156 0 23369156 C C T T C C C C T T T T C C C C C C C C
29 chr29_23370114 0 23370114 A A G G G G A A G G G G G G G G G G A A
29 chr29_23371150 0 23371150 A A A A A A A A G G G G A A A A A A A A
29 chr29_23377938 0 23377938 T T T T T T T T T T C C T T T T T T T T
29 chr29_23379327 0 23379327 T T T T T T C C T T T T T T T T T T T T
29 chr29_23387262 0 23387262 G G G G G G G G A A A A G G G G G G G G
29 chr29_23390800 0 23390800 T T T T T T T T G G T T T T T T T T T T
29 chr29_23399189 0 23399189 G G A A A A A A A A A A A A A A A A A A
29 chr29_23405020 0 23405020 T T G G G G T T G G G G G G G G G G G G
29 chr29_23410029 0 23410029 C C C C C C C C C C C C C C C C C T C C
29 chr29_23416218 0 23416218 C C C C C C C C C C C C C C T T C C C C
29 chr29_23417193 0 23417193 G G G G G G G G A A A A G G G G G G G G
29 chr29_23419016 0 23419016 C C G G C C C C C C C C C C C C C C C C
29 chr29_23423911 0 23423911 C C C C C C C C C C C C C T C C C C C C
29 chr29_23435538 0 23435538 G G A A A A G G A A A A A A A A A A G G
29 chr29_23437398 0 23437398 C C C C C C C C C C C C T T T T T T C C
29 chr29_23439159 0 23439159 C C C T C C C C C C C C C C C C C C C C
29 chr29_23445850 0 23445850 T T T T T T T T T T T T T T T T C C T T
29 chr29_23450880 0 23450880 C C C G C C C C G G G G G G G G G G C C
29 chr29_23456999 0 23456999 G G G G G G G G G G G G G G A G G G G G
29 chr29_23457993 0 23457993 C C C C C C C C G G G G C C C C C C C C
29 chr29_23458531 0 23458531 C C C C C C C C C C C C C C C T C C C C
29 chr29_23459621 0 23459621 A A A T A A A A A A A A A A A A A A A A
29 chr29_23469423 0 23469423 T T T T T T T T C C C C T T T T T T T T
29 chr29_23471701 0 23471701 T T T T T T T T T T T T C T T T T T T T
29 chr29_23474285 0 23474285 C T C C C C C C C C C C C C C C C C C C
29 chr29_23477230 0 23477230 C C C C C C C C T T T T C C C C C C C C
29 chr29_23480383 0 23480383 G G G G G G G G A A A A G G G G G G G G
29 chr29_23485848 0 23485848 C C C C A A C C C C C C C C C C C C C C
29 chr29_23487464 0 23487464 A A A A A A A A A A A A A A A A G G A A
29 chr29_23487955 0 23487955 T T T T G G T T T T T T T T T T T T T T
29 chr29_23497451 0 23497451 C C C C C C C C C C C C C C C C A A C C
29 chr29_23498648 0 23498648 G G G G G G G G G G G G A A A A G G G G
29 chr29_23498731 0 23498731 C C T T T T C C C C C C C C C C C C C C
29 chr29_23500316 0 23500316 A A A A A A A A T T T T A A A A A A A A
29 chr29_23500950 0 23500950 C C C C T T C C C C C C C C C C C C C C
29 chr29_23504117 0 23504117 C C C C C C C C C C C C C C C C G G C C
29 chr29_23504406 0 23504406 C C A C C C C C C C C C C C C C C C C C
29 chr29_23506855 0 23506855 A G A A A A A A A A A A A A A A A A G G
29 chr29_23518795 0 23518795 C C C C C C C C C C C C C C C T C C C C
29 chr29_23521116 0 23521116 A A A A A A A A A A A A A A A A G G A A
29 chr29_23521306 0 23521306 A A A A G G A A A A A A A A A A A A A A
29 chr29_23523027 0 23523027 G G G G C C G G G G G G G G G G G G G G
29 chr29_23523749 0 23523749 T T T T T T T T G G G G T T T T T T T T
29 chr29_23527660 0 23527660 G G C C C C C C C C C C C C C C C C G G
29 chr29_23530899 0 23530899 C C C C T T C C C C C C C C C C C C C C
29 chr29_23531853 0 23531853 C C T T T T C C T T T T T T T T T T C C
29 chr29_23533737 0 23533737 T T T T T T T T C C C C T T T T T T T T
29 chr29_23542755 0 23542755 A A A C A A A A A A A A A A A A A A A A
29 chr29_23546101 0 23546101 C C C G C C C C C C C C C C C C C C C C
29 chr29_23549415 0 23549415 A A A A G G A A A A A A A A A A A A A A
29 chr29_23551256 0 23551256 A A A A A A A A A A A A A G A A A A A A
29 chr29_23553333 0 23553333 C C C C C C C C T T C C C C C C C C C C
29 chr29_23577412 0 23577412 A A A A A A A A A A A A A G A A A A A A
29 chr29_23579651 0 23579651 A C A A A A A A A A A A A A A A A A A A
29 chr29_23595522 0 23595522 G G G G G G G G G G G G G G A G G G G G
29 chr29_23604291 0 23604291 G G G G G G G G G G G G G T G G G G G G
29 chr29_23614266 0 23614266 C C C C G G C C C C C C C C C C C C C C
29 chr29_23616358 0 23616358 T T T T T T T T A A A A T T T T T T T T
29 chr29_23619301 0 23619301 G G G G G G G G A A A A G G G G G G G G
29 chr29_23622396 0 23622396 C C C C C C C C T T T T C C C C C C C C
29 chr29_23625706 0 23625706 T T T T T T T T C C C C T T T T T T T T
29 chr29_23627795 0 23627795 C C T T T T C C C C C C C C C C C C C C
29 chr29_23627815 0 23627815 C C G G C C C C C C C C C C C C C C C C
29 chr29_23632851 0 23632851 A G G G G G A A G G G G G G G G G G G G
29 chr29_23637536 0 23637536 A A A A A A A A A A A A A A G G A A A A
29 chr29_23649432 0 23649432 T T T T T T T T T T T T T T T T A T T T
29 chr29_23649872 0 23649872 T T T T T T T T G G G G T T T T T T T T
29 chr29_23661763 0 23661763 A A G G G G A A G G G G G G G G G G A A
29 chr29_23662923 0 23662923 A A A A A A A A A A A A A A A A C C A A
29 chr29_23667127 0 23667127 G G G G G G G G A A A A G G G G G G G G
29 chr29_23674645 0 23674645 C C C C T T C C C C C C C C C C C C C C
29 chr29_23676083 0 23676083 A A A A A A A A G G G G A A A A A A A A
29 chr29_23690372 0 23690372 T T T T T T T T C C C C T T T T T T T T
29 chr29_23690411 0 23690411 A A A A G G A A A A A A A A A A A A A A
29 chr29_23692956 0 23692956 C C C C C C C C T T T T C C C C C C C C
29 chr29_23700155 0 23700155 G G G G G G G G G G G G C G C C G G G G
29 chr29_23701810 0 23701810 T T T T T T T T T T T T G G G G G G T T
29 chr29_23704791 0 23704791 G G G G G G G G G G G G G G A A G G G G
29 chr29_23706702 0 23706702 G G G G G G G G G G T T G G G G G G G G
29 chr29_23707836 0 23707836 T T C C T T T T C C C C C C T T T T T T
29 chr29_23709853 0 23709853 G G G G G G G G G G G G A A A A A A G G
29 chr29_23713218 0 23713218 C C C C C C C C C C T T C C C C C C C C
29 chr29_23713240 0 23713240 C C C C C C C C T T C C C C C C C C C C
29 chr29_23719807 0 23719807 C C C C C C C C C C C C C C C C T T C C
29 chr29_23724184 0 23724184 T T T T T T T T T T T T T T A A T T T T
29 chr29_23726920 0 23726920 G G G G G G G G T T T T G G G G G G G G
29 chr29_23733356 0 23733356 G G A G G G G G G G G G G G G G G G G G
29 chr29_23733962 0 23733962 G G G G G G G G C C G G G G G G G G G G
29 chr29_23734994 0 23734994 G G G G G G G G G G G G G G A G G G G G
29 chr29_23735519 0 23735519 A G G G G G G G G G G G G G G G G G G G
29 chr29_23738939 0 23738939 C C C C C C C C C C C C C C A C C C C C
29 chr29_23739167 0 23739167 G G A G G G G G G G G G G G G G G G G G
29 chr29_23741744 0 23741744 C C C C C C C C C C C C C C C C A C C C
29 chr29_23743336 0 23743336 A G G G G G G G G G G G G G G G G G G G
29 chr29_23747261 0 23747261 T T T T T T G G T T T T T T T T T T T T
29 chr29_23747294 0 23747294 T T T T T T T T T T T T T T C T T T T T
29 chr29_23753057 0 23753057 C C C C C C C C T T C C C C C C C C C C
29 chr29_23754874 0 23754874 C T T T T T T T T T T T T T T T T T C C
29 chr29_23755109 0 23755109 C C C C C C T T C C C C C C C C C C C C
29 chr29_23758329 0 23758329 A A A A A A A A A A A A A C A A A A A A
29 chr29_23761503 0 23761503 C T T T T T T T T T T T T T T T T T T T
29 chr29_23764559 0 23764559 C C C C C C C C T T T T C C C C C C C C
29 chr29_23764664 0 23764664 T T T T T T T T C C C C C C C C C C T T
29 chr29_23769612 0 23769612 A A G G G G A A G G G G G G G G G G A A
29 chr29_23780797 0 23780797 G G G G G G G G G G G G C C G G G G G G
29 chr29_23790006 0 23790006 T T T T T T T T T T T T C C T T T T T T
29 chr29_23791391 0 23791391 T T T T T T T T T T T T T T C T T T T T
29 chr29_23793932 0 23793932 T T T T T T T T C C C C T T T T T T T T
29 chr29_23796286 0 23796286 C C C C C C C C T T T T C C C C C C C C
29 chr29_23798260 0 23798260 T T T T T T T T T T T T T T C T T T T T
29 chr29_23811501 0 23811501 G G G G G G G G G G G G G G A G G G G G
29 chr29_23817311 0 23817311 C C C C C C C C T T T T C C C C C C C C
29 chr29_23823968 0 23823968 A A A A A A A A G G G G A A A A A A A A
29 chr29_23826136 0 23826136 T T T T T T T T G G G G T T T T T T T T
29 chr29_23840230 0 23840230 C C C C C C C C C C C C T T C C C C C C
29 chr29_23841742 0 23841742 T T C C T T T T T T T T T T T T T T T T
29 chr29_23848551 0 23848551 C C C C C C C C G G G G C C C C C C C C
29 chr29_23866553 0 23866553 C C C C C C C C C C C C A C C C C C C C
29 chr29_23868555 0 23868555 A A A A A A A A A A A A A A A A C C A A
29 chr29_23870741 0 23870741 G G G G G G G G G G G G A G A A A A G G
29 chr29_23873334 0 23873334 C C C C T T C C C C C C C C C C C C C C
29 chr29_23875134 0 23875134 A A A A A A A A A A A A A A C C A A A A
29 chr29_23876146 0 23876146 C T T T T T T T T T T T T T T T T T T T
29 chr29_23876691 0 23876691 G G G G G G G G A A A A A G G G G G G G
29 chr29_23877584 0 23877584 C G C C C C C C C C C C C C C C C C C C
29 chr29_23882929 0 23882929 C G C C C C G G C C C C C C C C C C G G
29 chr29_23888416 0 23888416 T T T T T T T T T T T T T T T T C C T T
29 chr29_23888417 0 23888417 A A A A A A A A A A A A G G A A A A A A
29 chr29_23892733 0 23892733 A A A A A A A A G G G G A A A A A A A A
29 chr29_23897436 0 23897436 G T G G G G G G G G G G G G G G G G T T
29 chr29_23910162 0 23910162 G G G G G G G G G G G G G G A A G G G G
29 chr29_23915622 0 23915622 T T T T T T T T T T T T C C C C C C T T
29 chr29_23921468 0 23921468 A A A A A A A A A A A A C C C C C C A A
29 chr29_23926356 0 23926356 C C C C C C C C C C C C C C A C C C C C
29 chr29_23934461 0 23934461 A A A A A A A A G G G G A A A A A A A A
29 chr29_23940541 0 23940541 T T T T T T T T T T T T T T T T C C T T
29 chr29_23943505 0 23943505 C C C C C C C C C C A A C C C C C C C C
29 chr29_23948375 0 23948375 A G G G G G G G G G G G G G G G G G G G
29 chr29_23948615 0 23948615 C C C C C C C C C C C C C C C C G G C C
29 chr29_23951193 0 23951193 G G G G G G G G G G G G A G G G G G G G
29 chr29_23951845 0 23951845 C C C C C C A A C C C C C C C C C C A A
29 chr29_23952414 0 23952414 C T C C T T C C T T T T T T T T T T C C
29 chr29_23953189 0 23953189 A A A A A A A A A A A A A A A A A G A A
29 chr29_23957378 0 23957378 G G G G G G G G A A G G G G G G G G G G
29 chr29_23960711 0 23960711 A A A G A A A A A A A A A A A A A A A A
29 chr29_23961511 0 23961511 A G G G G G A A G G G G A A A A A A G G
29 chr29_23967359 0 23967359 C C C C C C C C C C C C C T C C C C C C
29 chr29_23974630 0 23974630 C C C C C C C C C C C C T T T T T T C C
29 chr29_23982951 0 23982951 C T C C C C C C C C C C C C C C C C C C
29 chr29_23986549 0 23986549 C C T T T T C C C C C C C C C C C C C C
29 chr29_23988377 0 23988377 C C C C C C C C C C C C C C C T C C C C
29 chr29_23993436 0 23993436 A A A A A A A A A A A A A A A A A T A A
29 chr29_23993578 0 23993578 G G T T G G G G G G G G G G G G G G G G
29 chr29_23994196 0 23994196 T T T T T T T T T T T T T T G T T T T T
29 chr29_24002952 0 24002952 A A A A A A A A T T T T A A A A A A A A
29 chr29_24003249 0 24003249 A A A A A A A A A A A A A A A A T T A A
29 chr29_24011276 0 24011276 A A A A A A G G A A A A A A A A A A A A
29 chr29_24015974 0 24015974 C C C C C C C C C C C C C T C C C C C C
29 chr29_24016025 0 24016025 T T T T T T T T T T T T C T T T T T T T
29 chr29_24023913 0 24023913 C C C C C C C C T T T T C C C C C C C C
29 chr29_24025271 0 24025271 G G G G G G G G G G A A G G G G G G G G
29 chr29_24030872 0 24030872 C C C C C C C C G G G G C C C C C C C C
29 chr29_24037267 0 24037267 A A A A A A A A G G G G A A A A A A A A
29 chr29_24042317 0 24042317 C C C C C C C C C C C C C C C C C T C C
29 chr29_24056788 0 24056788 A A A A A A A A G G A A A A A A A A A A
29 chr29_24057379 0 24057379 G G G G G G G G G G A A G G G G G G G G
29 chr29_24064456 0 24064456 T T T T T T T T C C C C T T T T T T T T
29 chr29_24069672 0 24069672 A A A A A A A A A A A A A A A A A C A A
29 chr29_24086857 0 24086857 T T T T T T T T C C C C T T T T T T T T
29 chr29_24092337 0 24092337 A A G G G G A A G G G G G G G G G G A A
29 chr29_24101439 0 24101439 G G G G G G G G G G A A G G G G G G G G
29 chr29_24104514 0 24104514 G G G G G G G G G G G G G G A G G G G G
29 chr29_24109680 0 24109680 A A A A A A A A A A A A A A A C A A A A
29 chr29_24114301 0 24114301 A A A A A A A A G G G G A A A A A A A A
29 chr29_24123339 0 24123339 G G A A A A G G G G G G G G A A G G G G
29 chr29_24125921 0 24125921 C C C C C C C C T T T T C C C C C C C C
29 chr29_24136028 0 24136028 T T C C C C C C C C C C C C C C C C T T
29 chr29_24149942 0 24149942 C C C C C C C C C C C C C T C C C C C C
29 chr29_24153599 0 24153599 G G C G G G G G G G G G G G G G G G G G
29 chr29_24159768 0 24159768 A A A A A A A A A A A A A A G G A A A A
29 chr29_24161235 0 24161235 T T G T T T T T T T T T G G T T G G T T
29 chr29_24163553 0 24163553 C C C T T T C C C C C C C C T T C C C C
29 chr29_24169762 0 24169762 A A A A A A A A G G G G A A A A A A A A
29 chr29_24182886 0 24182886 G G A G G G G G G G G G G G G G G G G G
29 chr29_24183957 0 24183957 G G A G G G G G G G G G G G G G G G G G
29 chr29_24183984 0 24183984 T T T T T T T T T T T T G G T T T T T T
29 chr29_24184429 0 24184429 T T T T T T T T C C C C T T T T T T T T
29 chr29_24187577 0 24187577 A A A A C C A A A A A A A A A A A A A A
29 chr29_24194760 0 24194760 T T T T T T T T G G G G T T T T T T T T
29 chr29_24198441 0 24198441 A A A A A A A A A A A A A A A C A A A A
29 chr29_24202694 0 24202694 A A A A A A A A A A G G A A A A A A A A
29 chr29_24211538 0 24211538 C C C C C C C C A A A A C C C C C C C C
29 chr29_24215864 0 24215864 A G A A A A A A A A A A A A A A A A A A
29 chr29_24216381 0 24216381 T T T T T T T T T T T T T T T T A A T T
29 chr29_24220048 0 24220048 T T T T T T T T T T T T T T C T T T T T
29 chr29_24238764 0 24238764 A A G G G G A A G G G G G G G G G G A A
29 chr29_24244533 0 24244533 C T C C C C C C C C C C C C C C C C C C
29 chr29_24246886 0 24246886 G G G G G G G G G G G G G G G G C G G G
29 chr29_24247353 0 24247353 T T T T T T T T C C C C T T T T T T T T
29 chr29_24260822 0 24260822 C C C C C C C C C C A A C C C C C C C C
29 chr29_24269409 0 24269409 G G G G G G G G A A A A G G G G G G G G
29 chr29_24271951 0 24271951 C C C C C C C C T T T T C C C C C C C C
29 chr29_24279270 0 24279270 C C C C C C C C T T T T C C C C C C C C
29 chr29_24292118 0 24292118 C T T T T T T T T T T T T T T T T T C C
29 chr29_24292186 0 24292186 A A A A A A A A G G G G A A A A A A A A
29 chr29_24295009 0 24295009 T T C T T T T T T T T T T T T T T T T T
29 chr29_24296697 0 24296697 C C C C C C C C C C C C C G C C C C C C
29 chr29_24302371 0 24302371 C T C C C C C C C C C C C C C C C C C C
29 chr29_24310215 0 24310215 A A A G A A A A A A A A A A A A A A A A
29 chr29_24316228 0 24316228 C C C C C C C C C C C C A A A A A A C C
29 chr29_24320038 0 24320038 C C C C C C C C G G G G C C C C C C C C
29 chr29_24325465 0 24325465 C C C C C C C C C C C C C C C C T T C C
29 chr29_24328899 0 24328899 A A A A A A A A G G G G A A A A A A A A
29 chr29_24334247 0 24334247 G G G G G G G G T T T T G G G G G G G G
29 chr29_24334794 0 24334794 G G G G G G G G G G G G G G G T G G G G
29 chr29_24337166 0 24337166 C C C C C C C C T T T T C C C C C C C C
29 chr29_24344193 0 24344193 T T C T T T T T T T T T T T T T T T T T
29 chr29_24349888 0 24349888 G G G G G G G G G G G G G G G G C G G G
29 chr29_24353444 0 24353444 A A A A A A A A A A A A A G A A A A A A
29 chr29_24361739 0 24361739 A A A A A A A A T T T T A A A A A A A A
29 chr29_24362288 0 24362288 C C A C C C C C C C C C C C C C C C C C
29 chr29_24363900 0 24363900 G G A G A A G G G G G G G G G G G G G G
29 chr29_24371274 0 24371274 G G A G G G G G G G G G G G G G G G G G
29 chr29_24374901 0 24374901 T T C C C C C C C C C C C C C C C C T T
29 chr29_24381829 0 24381829 A A A A A A A A A A A A A A A A A G A A
29 chr29_24386345 0 24386345 C C C C C T C C C C C C C C C C C C C C
29 chr29_24386849 0 24386849 C C C C C C C C C C C C C C C C C T C C
29 chr29_24398043 0 24398043 G G T T T T G G T T T T T T T T T T G G
29 chr29_24401430 0 24401430 T T T T T T T T C C C C T T T T T T T T
29 chr29_24404190 0 24404190 A A A A A A A A G G G G A A A A A A A A
29 chr29_24405882 0 24405882 G G G G G G G G A A A A G G G G G G G G
29 chr29_24408302 0 24408302 C C C C T T C C C C C C C C C C C C C C
29 chr29_24410613 0 24410613 C C C C C C C C C C C C C G C C C C C C
29 chr29_24414297 0 24414297 T T T T T T T T C C C C T T T T T T T T
29 chr29_24420648 0 24420648 T T T T T T T T C C C C T T T T T T T T
29 chr29_24420894 0 24420894 C C C C C T C C C C C C C C C C C C C C
29 chr29_24425875 0 24425875 A A C C C C A A C C C C C C C C C C A A
29 chr29_24445224 0 24445224 A A A A A A A A A A A A A C A A C C A A
29 chr29_24449314 0 24449314 T T T T A T T T T T T T T T T T T T T T
29 chr29_24454147 0 24454147 T T T T T T T T T T T T C T T T T T T T
29 chr29_24465756 0 24465756 G G G G G G G G G G A A G G G G G G G G
29 chr29_24478035 0 24478035 C C C C C G C C C C C C C C C C C C C C
29 chr29_24481146 0 24481146 C C C C C T C C C C C C C C C C C C C C
29 chr29_24487767 0 24487767 C C T T T T T T T T T T T T T T T T C C
29 chr29_24499026 0 24499026 T T T T T T A A T T T T T T T T T T T T
29 chr29_24501370 0 24501370 G G A A A A A A A A A A A A A A A A G G
29 chr29_24502558 0 24502558 A A A A A A A A G G G G A A A A A A A A
29 chr29_24505233 0 24505233 A A A A A A G G A A A A A A A A A A A A
29 chr29_24509172 0 24509172 C C C C C C C C C C C C C G C C C C C C
29 chr29_24511493 0 24511493 C C C C C C C C T T C C C C C C C C C C
29 chr29_24516572 0 24516572 A G A A A A A A A A A A A A A A A A G G
29 chr29_24522475 0 24522475 G G G G G G G G A A A A G G G G G G G G
29 chr29_24531673 0 24531673 G G G G G G G G A A G G G G G G G G G G
29 chr29_24531747 0 24531747 T T T T T T T T C C T T T T T T T T T T
29 chr29_24576432 0 24576432 G G G G G G G G A A G G G G G G G G G G
29 chr29_24579833 0 24579833 G G A G G G G G G G G G G G G G G G G G
29 chr29_24590353 0 24590353 G G G G G G G G G G G G C G G G G G G G
29 chr29_24603256 0 24603256 T T T T C C T T T T T T T T T T T T T T
29 chr29_24604247 0 24604247 A A G G G G A A A A A A A A A A A A A A
29 chr29_24615093 0 24615093 G G A A A A G G G G G G G G G G G G G G
29 chr29_24633635 0 24633635 C C C C C C C C C C C C C T C C C C C C
29 chr29_24639749 0 24639749 A A A A A A A A A A A A A C A A A A A A
29 chr29_24642817 0 24642817 A A A T T T A A A A A A A A A A A A A A
29 chr29_24651270 0 24651270 G G G G G G G G C C C C G G G G G G G G
29 chr29_24653111 0 24653111 G G A G A A G G G G G G G G G G G G G G
29 chr29_24654046 0 24654046 G G G G G G G G G G G G C C G G G G G G
29 chr29_24655196 0 24655196 T T T T T T T T C C C C T T T T T T T T
29 chr29_24659255 0 24659255 C C C C G G C C C C C C C C C C C C C C
29 chr29_24661391 0 24661391 G G A G G G G G G G G G G G G G G G G G
29 chr29_24664247 0 24664247 C C C C C C C C C C C C T T T T C C C C
29 chr29_24664305 0 24664305 T T C C C C T T C C C C C C C C C C T T
29 chr29_24671727 0 24671727 C C C C C C C C C C T T C C C C C C C C
29 chr29_24671844 0 24671844 G G G G G G G G G G G G G G C G G G G G
29 chr29_24683199 0 24683199 A A A A A A A A A A A A A A T T A A A A
29 chr29_24684469 0 24684469 A G A A A A A A A A A A A A A A A A A A
29 chr29_24696912 0 24696912 G G G G G G G G A A A A G G G G G G G G
29 chr29_24697277 0 24697277 G G G G G G G G G G G G A A G G G G G G
29 chr29_24698311 0 24698311 C C C C C C C C C C C C T T C C C C C C
29 chr29_24705881 0 24705881 G G C G G G G G G G G G G G G G G G G G
29 chr29_24709407 0 24709407 G G G G A A G G G G G G G G G G G G G G
29 chr29_24712954 0 24712954 A G A A A A A A A A A A A A A A A A A A
29 chr29_24720281 0 24720281 A A A G A A A A A A A A A A A A A A A A
29 chr29_24723570 0 24723570 C C C C C C C C G G G G C C C C C C C C
29 chr29_24737649 0 24737649 A A C C C C A A A A A A A A A A A A A A
29 chr29_24741831 0 24741831 G G G G G G G G G G G G G G A G G G G G
29 chr29_24757269 0 24757269 A A A A G G A A A A A A A A A A A A A A
29 chr29_24771725 0 24771725 G G G G G G G G G G G G A G G G G G G G
29 chr29_24773933 0 24773933 T T T T T T T T C C C C T T T T T T T T
29 chr29_24783670 0 24783670 G G G G G G G G G G G G C G G G G G G G
29 chr29_24794842 0 24794842 A A A A A A A A A A A A A A C C A A A A
29 chr29_24798272 0 24798272 T T T T T T T T T T T T A T T T T T T T
29 chr29_24808115 0 24808115 C C C C C C C C C C C C C C A A C C C C
29 chr29_24815803 0 24815803 A A C C C C C C C C C C C C C C C C A A
29 chr29_24816060 0 24816060 C C C C C C C C C C C C G G C C C C C C
29 chr29_24816967 0 24816967 T T T T T T T T T T T T C C T T T T T T
29 chr29_24829510 0 24829510 T T T T T T T T T T T T A T T T T T T T
29 chr29_24837982 0 24837982 A A A A A A A A A A A A A A A C A A A A
29 chr29_24840557 0 24840557 C C C C C C T T C C C C C C C C C C T T
29 chr29_24849023 0 24849023 C C C C C C C C C C C C C C C C G G C C
29 chr29_24854312 0 24854312 C C C C C C C C G G G G C C C C C C C C
29 chr29_24854623 0 24854623 A A A A A A A A G G G G A A A A A A G G
29 chr29_24855631 0 24855631 G G G G G G G G G G G G G G C G G G G G
29 chr29_24860734 0 24860734 C C C C C C C C A A A A C C C C C C C C
29 chr29_24865284 0 24865284 A A A A A A A A G G G G A A A A A A A A
29 chr29_24866207 0 24866207 C C C T C C C C C C C C C C C C C C C C
29 chr29_24868631 0 24868631 C C C C C C C C C C C C C C T T C C C C
29 chr29_24873169 0 24873169 T T T T T T T T T T T T T T C C T T T T
29 chr29_24873385 0 24873385 G G G G G G G G G G G G G G G G A A G G
29 chr29_24881020 0 24881020 C C C C C C C C C C T T C C C C C C C C
29 chr29_24884354 0 24884354 A A A G A A A A A A A A A A A A A A A A
29 chr29_24884416 0 24884416 G G G G T T G G G G G G G G G G G G G G
29 chr29_24888280 0 24888280 G G G G G G G G G G G G G G A G G G G G
29 chr29_24888561 0 24888561 C C C C C C C C C C C C C C C C T T C C
29 chr29_24888818 0 24888818 G G G G G G G G G G G G G G A G G G G G
29 chr29_24898320 0 24898320 T T T T T T T T C C C C T T T T T T T T
29 chr29_24898939 0 24898939 C C C C C C C C T T T T C C C C C C C C
29 chr29_24901592 0 24901592 T T T T T T T T T T T T T T C T T T T T
29 chr29_24906417 0 24906417 G T T T T T T T T T T T T T T T T T G G
29 chr29_24912039 0 24912039 C C C C C C C C T T T T C C C C C C C C
29 chr29_24926958 0 24926958 A A A A A A G G A A A A A A A A A A A A
29 chr29_24928201 0 24928201 A A T T T T A A A A A A A A A A A A A A
29 chr29_24934058 0 24934058 C C C C C C C C T T T T C C C C C C C C
29 chr29_24939700 0 24939700 C C C C C C C C T T T T C C C C C C C C
29 chr29_24943087 0 24943087 T T T T T T T T T T C C T T T T T T T T
29 chr29_24951945 0 24951945 C C C C C C C C T T T T C C C C C C C C
29 chr29_24953280 0 24953280 A A A A A A A A A A A A A A A C A A A A
29 chr29_24961815 0 24961815 G G G G G G G G G G G G T T G G G G G G
29 chr29_24963765 0 24963765 A A A G A A A A A A A A A A A A A A A A
29 chr29_24969591 0 24969591 T T T T T T T T T T T T G T T T T T T T
29 chr29_24970779 0 24970779 T T T T T T T T A A A A T T T T T T T T
29 chr29_24988916 0 24988916 T T C C C C C C C C C C C C C C C C C C
29 chr29_24992997 0 24992997 T T T T T T T T T T T T G G T T T T T T
29 chr29_24997372 0 24997372 G G G G G G G G G G G G A G G G G G G G
29 chr29_25008649 0 25008649 G G A A G G G G G G G G G G G G G G G G
29 chr29_25013559 0 25013559 T T T T T T T T T T T T T T T T G T T T
29 chr29_25034595 0 25034595 T T T T G T T T T T T T T T T T T T T T
29 chr29_25035933 0 25035933 G G G G G G G G A A A A G G G G G G G G
29 chr29_25041527 0 25041527 T T T T T T T T T T T T C T T T T T T T
29 chr29_25046058 0 25046058 A A A A A A A A A A A A G G A A A A A A
29 chr29_25052148 0 25052148 G G A G G G G G G G G G G G G G A G G G
29 chr29_25052609 0 25052609 A A A A A A A A A A A A A A A G A A A A
29 chr29_25062437 0 25062437 T T T T T T T T T T T T C C C C T T T T
29 chr29_25063293 0 25063293 A A A A A A A A A A A A C C C C C C A A
29 chr29_25076080 0 25076080 C C G G G G C C G G G G G G G G G G C C
29 chr29_25076123 0 25076123 A A A A A A A A A A A A A A A C A A A A
29 chr29_25079086 0 25079086 C C C C C C C C C C C C C C C C T T C C
29 chr29_25085476 0 25085476 G G G G G G G G G G G G A G G G G G G G
29 chr29_25089795 0 25089795 T T T T T T T T T T G G T T T T T T T T
29 chr29_25093938 0 25093938 T T T T T T T T T T T T T T G G T T T T
29 chr29_25097598 0 25097598 C C C C C C C C C C C C C C C C C T C C
29 chr29_25102174 0 25102174 A A A A A G A A A A A A A A A A A A A A
29 chr29_25105273 0 25105273 A A A A A T A A A A A A A A A A A A A A
29 chr29_25109236 0 25109236 G G A A A A G G G G G G G G G G G G G G
29 chr29_25110138 0 25110138 A A G G G G G G G G G G G G G G G G G G
29 chr29_25118072 0 25118072 A A A A A A A A A A A A A T A A A A A A
29 chr29_25127549 0 25127549 C C C C C C C C C C C C C C C C G G C C
29 chr29_25148363 0 25148363 A A A A A A A A A A A A A C A A A A A A
29 chr29_25155833 0 25155833 G G G G G G G G A A A A G G G G G G G G
29 chr29_25157377 0 25157377 C C C C C G C C C C C C C C C C C C C C
29 chr29_25162965 0 25162965 G G G G G G A A G G G G G G G G G G G G
29 chr29_25165973 0 25165973 A A A A A A A A A A A A G G A A A A A A
29 chr29_25172238 0 25172238 C T C C C T T T C C C C C C C C C C T T
29 chr29_25179248 0 25179248 G G G G G G G G T T T T G G G G G G G G
29 chr29_25197683 0 25197683 A A C C A C A A A A A A A A A A A A A A
29 chr29_25199605 0 25199605 C C T T C T C C C C C C C C C C C C C C
29 chr29_25211923 0 25211923 A A A A A A A A A A A A A A A A G G A A
29 chr29_25214681 0 25214681 G G G G G G G G A A A A G G G G G G G G
29 chr29_25217958 0 25217958 A A A A A A A A A A A A A A A A G G A A
29 chr29_25223351 0 25223351 G G A G G G G G G G G G G G G G G G G G
29 chr29_25224347 0 25224347 C C C C C C C C C C C C C C C C T T C C
29 chr29_25225365 0 25225365 T T A T T T T T T T T T T T T T T T T T
29 chr29_25237664 0 25237664 C C C C C C T T C C C C C C C C C C C C
29 chr29_25242837 0 25242837 C C C G C G C C C C C C C C C C C C C C
29 chr29_25259354 0 25259354 C C T T T T C C T T T T T T T T T T C C
29 chr29_25259581 0 25259581 C C C C C T C C C C C C C C C C C C C C
29 chr29_25261047 0 25261047 T T T T T T T T T T T T T T C C T T T T
29 chr29_25265221 0 25265221 A A A A A T A A A A A A A A A A A A A A
29 chr29_25269768 0 25269768 C C C C C C C C G G G G C C C C C C C C
29 chr29_25271701 0 25271701 A A A A A A A A G G G G A A A A A A A A
29 chr29_25272402 0 25272402 A A A A A A A A A A A A A A A G A A A A
29 chr29_25277177 0 25277177 A A A A A A A A A A A A A A A G A A A A
29 chr29_25280457 0 25280457 A A A A A A A A G G G G A A A A A A A A
29 chr29_25284973 0 25284973 G G G G G G G G A A A A G G G G G G G G
29 chr29_25286010 0 25286010 G G G G G G G G G G A A G G G G G G G G
29 chr29_25293704 0 25293704 C C C C C C C C C C C C C C C T C C C C
29 chr29_25295063 0 25295063 C C C C C C C C C C C C C G C C C C C C
29 chr29_25300527 0 25300527 G G G G G G G G G G G G A A A A G G G G
29 chr29_25302638 0 25302638 C T C C C C C C C C C C C C C C C C C C
29 chr29_25303908 0 25303908 A A A A A A A A G G G G A A A A A A A A
29 chr29_25321165 0 25321165 A A A A A A A A T T T T A A A A A A A A
29 chr29_25329721 0 25329721 G G G G G G G G G G G G T T G G G G G G
29 chr29_25345101 0 25345101 G G G G G G G G A A G G G G G G G G G G
29 chr29_25345444 0 25345444 G G G G G G G G A A G G G G G G G G G G
29 chr29_25345988 0 25345988 T T C T T T T T T T T T T T T T T T T T
29 chr29_25348188 0 25348188 C C C C C C C C C C C C C C C C C G C C
29 chr29_25356627 0 25356627 T T C T T T T T T T T T T T T T T T T T
29 chr29_25357587 0 25357587 A A A A A A A A G G G G A A A A A A A A
29 chr29_25358562 0 25358562 A A A A A A A A A A A A A T A A A A A A
29 chr29_25361723 0 25361723 C C C C C C C C C C T T C C C C C C C C
29 chr29_25368953 0 25368953 A A A A A A A A A A C C A A A A A A A A
29 chr29_25382908 0 25382908 A A A A A A A A G G G G A A A A A A A A
29 chr29_25383616 0 25383616 C C G G G G C C G G G G G G G G G G C C
29 chr29_25388271 0 25388271 T T T T T T T T G G G G T T T T T T T T
29 chr29_25392089 0 25392089 G G G G G G G G A A G G G G G G G G G G
29 chr29_25393388 0 25393388 A A A A A A A A A A A A A A A A G G A A
29 chr29_25395888 0 25395888 T T T T T T T T C C C C T T T T T T T T
29 chr29_25398391 0 25398391 G G G G G G G G G G G G G G A A G G G G
29 chr29_25404188 0 25404188 T T A A A A T T T T T T T T T T T T T T
29 chr29_25404309 0 25404309 A A A A A A A A A A A A A G A A A A A A
29 chr29_25404835 0 25404835 A A A A A A G G G G A A G G G G G G G G
29 chr29_25411992 0 25411992 A A A A A A A A C C C C A A C C A A A A
29 chr29_25412798 0 25412798 A A A A A G A A A A A A A A A A A A A A
29 chr29_25418163 0 25418163 G G A G G G G G G G G G G G G G G G G G
29 chr29_25424789 0 25424789 G T G G G G G G G G G G G G G G G G G G
29 chr29_25426914 0 25426914 T T T T T T T T G G T T T T T T T T T T
29 chr29_25427120 0 25427120 G G A A A G G G G G G G G G G G G G G G
29 chr29_25436997 0 25436997 C C C T C C C C C C C C C C C C C C C C
29 chr29_25437104 0 25437104 A A G G G G A A G G G G G G G G G G A A
29 chr29_25437863 0 25437863 C C C C C T C C C C C C C C C C C C C C
29 chr29_25439644 0 25439644 A A A A A A A A A A A A A A C C A A A A
29 chr29_25443394 0 25443394 A A A A A A A A A A A A A G A A A A A A
29 chr29_25448631 0 25448631 T T C C C C T T C C T T C C C C C C T T
29 chr29_25453806 0 25453806 G G G G G T G G G G G G G G G G G G G G
29 chr29_25459531 0 25459531 T T T T T T T T T T T T T T T T C C T T
29 chr29_25472738 0 25472738 A A A A A A A A G G A A A A A A A A A A
29 chr29_25472861 0 25472861 C C C C C C C C G G G G C C C C C C C C
29 chr29_25481132 0 25481132 A A G G G G A A G G G G G G G G G G A A
29 chr29_25483426 0 25483426 A A A G G G A A A A A A A A A A A A A A
29 chr29_25484129 0 25484129 T T C T T T T T T T T T T T T T T T T T
29 chr29_25489711 0 25489711 C C C C C C C C T T T T C T C C C C C C
29 chr29_25492699 0 25492699 G G G G G G G G G G G G A G G G G G G G
29 chr29_25498545 0 25498545 A A A A A A A A A A A A A G A A A A A A
29 chr29_25506909 0 25506909 G G G G G G G G G G G G G G A A G G G G
29 chr29_25509163 0 25509163 C C C C T T C C C C C C C C C C C C C C
29 chr29_25525339 0 25525339 A A A A A A A A A A A A A A A A G G A A
29 chr29_25525795 0 25525795 A A A A A A A A A A A A A G A A A A A A
29 chr29_25525911 0 25525911 G G G G G G G G C C C C G G G G G G G G
29 chr29_25526023 0 25526023 A A A A G G A A A A A A A A A A A A A A
29 chr29_25528167 0 25528167 T T T T T T T T G G G G T T T T T T T T
29 chr29_25530524 0 25530524 A A T T A A A A A A A A A A A A A A A A
29 chr29_25544337 0 25544337 A A A A A A A A C C C C A A A A A A A A
29 chr29_25544873 0 25544873 G G G G C G G G G G G G G G G G G G G G
29 chr29_25546195 0 25546195 T T T T T T T T C C C C T T T T T T T T
29 chr29_25547135 0 25547135 C C C C C C C C T T T T C C C C C C C C
29 chr29_25549371 0 25549371 T T T T T T T T C C C C T T T T T T T T
29 chr29_25561225 0 25561225 A A A A A G A A A A A A A A A A A A A A
29 chr29_25573036 0 25573036 G G G G G G G G G G G G G G G G A A G G
29 chr29_25573394 0 25573394 A A A A A A A A G G G G A A A A A A A A
29 chr29_25574472 0 25574472 A A A A A A A A G G G G A A A A A A A A
29 chr29_25575264 0 25575264 C C C C C C C C A A A A C C C C C C C C
29 chr29_25584367 0 25584367 G G G G G G G G A A G G G G G G G G G G
29 chr29_25588591 0 25588591 A A A A A A A A G G G G A A A A A A A A
29 chr29_25588826 0 25588826 C C C C C C C C C C C C C C A C C C C C
29 chr29_25590814 0 25590814 G G G G G G G G G G G G G G C G G G G G
29 chr29_25593012 0 25593012 T T A A A A T T A A A A A A A A A A T T
29 chr29_25598060 0 25598060 T T T T C C T T T T T T T T T T T T T T
29 chr29_25599970 0 25599970 C C T T C C C C C C C C C C C C C C C C
29 chr29_25601487 0 25601487 C C C C C C C C T T T T C C C C C C C C
29 chr29_25602981 0 25602981 C C C C C C C C G G G G C C C C C C C C
29 chr29_25613369 0 25613369 G G G G G G G G G G G G G G A A G G G G
29 chr29_25615958 0 25615958 A A G G G G A A G G G G G G G G G G A A
29 chr29_25617723 0 25617723 G G G G G G G G G G G G G G A A G G G G
29 chr29_25618624 0 25618624 A A A A G G A A A A A A A A A A A A A A
29 chr29_25620667 0 25620667 C C C C A C C C C C C C C C C C C C C C
29 chr29_25627469 0 25627469 A A A A A A A A G G G G A A A A A A A A
29 chr29_25630783 0 25630783 A A A A A A A A A A A A A A A A G G A A
29 chr29_25643975 0 25643975 A A G G A G A A A A A A A A A A A A A A
29 chr29_25645885 0 25645885 C C C C C C C C T T T T C C C C C C C C
29 chr29_25661510 0 25661510 G G G G G G G G G G G G G G G G A A G G
29 chr29_25675884 0 25675884 G G G G G G G G G G G G G G G G G T G G
29 chr29_25683721 0 25683721 A G A A A A A A A A A A A A A A A A A A
29 chr29_25683942 0 25683942 A A A A A A A A C C C C A A A A A A A A
29 chr29_25684809 0 25684809 A A A A A A A A G G G G A A A A A A A A
29 chr29_25687317 0 25687317 A A A A A A A A G G G G A A A A A A A A
29 chr29_25687654 0 25687654 A A A A A A A A A A A A A A G G A A A A
29 chr29_25689120 0 25689120 G G G G C G G G G G G G G G G G G G G G
29 chr29_25689731 0 25689731 C C C C C C C C G G G G C C C C C C C C
29 chr29_25717928 0 25717928 A A G G G G A A G G G G G G A A G G A A
29 chr29_25718295 0 25718295 G G G G G G G G G G G G A G G G G G G G
29 chr29_25719991 0 25719991 T T T T T T T T C C C C T T T T T T T T
29 chr29_25720965 0 25720965 G G G G G G G G G G G G G G A A G G G G
29 chr29_25721844 0 25721844 C C C C C C C C C C C C C C C C C G C C
29 chr29_25725286 0 25725286 G G A A G G G G G G G G G G G G G G G G
29 chr29_25726392 0 25726392 C C C C C C C C T T T T C C C C C C C C
29 chr29_25730756 0 25730756 G G G G A G G G G G G G G G G G G G G G
29 chr29_25731877 0 25731877 C C C C C C C C C C C C C G C C C C C C
29 chr29_25732087 0 25732087 A A A A A A A A G G G G A A A A A A A A
29 chr29_25732510 0 25732510 G G G G G G G G G G G G A G G G G G G G
29 chr29_25733272 0 25733272 A A A A A A A A G G G G A A A A A A A A
29 chr29_25734329 0 25734329 A A A A A A A A A A A A A T A A A A A A
29 chr29_25764096 0 25764096 C C C C C C C C C C C C C C T T C C C C
29 chr29_25765373 0 25765373 C C C C C G C C C C C C C C C C C C C C
29 chr29_25771175 0 25771175 T T T T T T T T C C C C T T T T T T T T
29 chr29_25776452 0 25776452 A A A A A A A A A A A A A A A T A A A A
29 chr29_25779031 0 25779031 G G A A A A G G G G G G G G G G G G G G
29 chr29_25785374 0 25785374 C C C C C C C C T T T T C C C C C C C C
29 chr29_25798319 0 25798319 T T T T T T T T C C C C T T T T T T T T
29 chr29_25799478 0 25799478 A A A A A A A A T T A A A A A A A A A A
29 chr29_25800880 0 25800880 T T T T C T T T C C C C C C C C C C T T
29 chr29_25809537 0 25809537 T T T T T T T T T T T T T T T T C C T T
29 chr29_25810681 0 25810681 G G A G G G G G G G G G G G G G G G G G
29 chr29_25817966 0 25817966 G G G G G G G G G G G G G G A A G G G G
29 chr29_25818932 0 25818932 C C C C C T C C C C C C C C C C C C C C
29 chr29_25821584 0 25821584 A A A A A A A A G G G G A A A A A A A A
29 chr29_25823833 0 25823833 A A A A A A A A G G G G A A A A A A A A
29 chr29_25824523 0 25824523 A A A A A A A A A A A A A A A A G G A A
29 chr29_25830685 0 25830685 T T T T T T T T C C C C T T T T T T T T
29 chr29_25836374 0 25836374 C C C C C C C C C C A A C C C C C C C C
29 chr29_25837700 0 25837700 T T T T C T T T T T T T T T T T T T T T
29 chr29_25838898 0 25838898 G G G G G G G G G G G G G G C C G G G G
29 chr29_25845934 0 25845934 G T G G G G G G G G G G G G G G G G G G
29 chr29_25849400 0 25849400 T T C T T T T T T T T T T T T T T T T T
29 chr29_25850105 0 25850105 T T T T T T T T C C T T T T T T T T T T
29 chr29_25851972 0 25851972 T T T T T T T T T T T T C T T T T T T T
29 chr29_25853984 0 25853984 A A A A A G A A A A A A A A A A A A A A
29 chr29_25856682 0 25856682 G G G G G G G G A A A A G G G G G G G G
29 chr29_25859625 0 25859625 G G G G G G G G A A A A G G G G G G G G
29 chr29_25867927 0 25867927 A A A G A A A A A A A A A A A A A A A A
29 chr29_25870017 0 25870017 C C C T C C C C C C C C C C C C C C C C
29 chr29_25872604 0 25872604 T T C T T T T T T T T T T T T T T T T T
29 chr29_25878389 0 25878389 A A A A A A A A A A A A A A A A T T A A
29 chr29_25886514 0 25886514 C C C T C C C C C C C C C C C C C C C C
29 chr29_25887487 0 25887487 G G G G G G G G G G G G A A G G G G G G
29 chr29_25890291 0 25890291 T T T T T T T T C C C C T T T T T T T T
29 chr29_25896452 0 25896452 G G G G G G G G A A A A G G G G G G G G
29 chr29_25897483 0 25897483 T T T T T T T T T T T T T T G T T T T T
29 chr29_25899052 0 25899052 T T C T T T T T T T T T T T T T T T T T
29 chr29_25909976 0 25909976 A A A A A A A A T T T T A A A A A A A A
29 chr29_25912414 0 25912414 G G G G G G G G A A A A G G G G G G G G
29 chr29_25917612 0 25917612 C C C C C C C C T T T T C C C C C C C C
29 chr29_25919349 0 25919349 A A G G A A A A A A A A A A A A A A A A
29 chr29_25919550 0 25919550 A A A A A A A A C C C C A A A A A A A A
29 chr29_25920727 0 25920727 A A A A A A A A A A A A A A G G A A A A
29 chr29_25926149 0 25926149 C C C C C C C C T T T T C C C C C C C C
29 chr29_25927857 0 25927857 G G A G G G G G G G G G G G G G G G G G
29 chr29_25936024 0 25936024 T T T T T T T T T T T T T T C T T T T T
29 chr29_25936226 0 25936226 C C C C C C C C C C C C C C C T C C C C
29 chr29_25936418 0 25936418 T T T T T T T T C C C C T T T T T T T T
29 chr29_25942735 0 25942735 G G G G G G G G G G A A G G G G G G G G
29 chr29_25945664 0 25945664 C C C C C C C C C C C C C C A A C C C C
29 chr29_25946046 0 25946046 G G G G G G G G A A A A G G G G G G G G
29 chr29_25949724 0 25949724 G G G G G G G G A A A A G G G G G G G G
29 chr29_25951283 0 25951283 A A A A A G A A A A A A A A A A A A A A
29 chr29_25955676 0 25955676 A A A A A A A A C C C C A A A A A A A A
29 chr29_25962853 0 25962853 T T T T T T T T C C C C T T T T T T T T
29 chr29_25967551 0 25967551 G G G G G G G G G G G G G G A G G G G G
29 chr29_25970737 0 25970737 A A C C C C A A C C C C C C C C C C A A
29 chr29_25974883 0 25974883 T T T T T T T T T T T T T T A T T T T T
29 chr29_25982825 0 25982825 T T T T T T T T T T T T T T T T A A T T
29 chr29_25984816 0 25984816 G G G G G G G G G G G G G G C C G G G G
29 chr29_25987226 0 25987226 C C T T C C C C C C C C C C C C C C C C
29 chr29_25987647 0 25987647 T T T T T T T T C C C C T T T T T T T T
29 chr29_25997191 0 25997191 A A A A G G A A A A A A A A A A A A A A
29 chr29_25997404 0 25997404 C C C C C C C C T T T T C C C C C C C C
29 chr29_25998612 0 25998612 G G G G G G G G C C C C G G G G G G G G
29 chr29_26000646 0 26000646 C C C C C C C C A A A A C C C C C C C C
29 chr29_26006245 0 26006245 A T T T T T T T T T T T T T T T T T T T
29 chr29_26008824 0 26008824 A A A A A A A A A A A A A A A A C C A A
29 chr29_26011585 0 26011585 C C C C C C C C C C C C C C T T C C C C
29 chr29_26013322 0 26013322 T T T T T T T T C C C C T T T T T T T T
29 chr29_26014236 0 26014236 G G G G G G G G A A A A G G G G G G G G
29 chr29_26016856 0 26016856 A A A A A A A A G G G G A A A A A A A A
29 chr29_26021616 0 26021616 G G G G G G G G G G G G A A A A A A G G
29 chr29_26024196 0 26024196 A A A A A A A A A A A T A A A A A A A A
29 chr29_26037545 0 26037545 G G G G G G G G G G G G A G G G G G G G
29 chr29_26045453 0 26045453 G G G G G G G G A A A A G G G G G G G G
29 chr29_26049162 0 26049162 C C C C C C C C T T T T C C C C C C C C
29 chr29_26050143 0 26050143 G G G G G G G G G G G G A G G G G G G G
29 chr29_26052454 0 26052454 C C C C C C C C C C C C C T C C C C C C
29 chr29_26053202 0 26053202 G G G G G G G G A A A A A G G G G G G G
29 chr29_26064802 0 26064802 G G G G G G G G G G G G G G G G A A G G
29 chr29_26065306 0 26065306 T T C C T T T T T T T T T T T T T T T T
29 chr29_26065449 0 26065449 C T C C C C C C C C C C C C C C C C C C
29 chr29_26067493 0 26067493 C C C C C C C C A A A A C C C C C C C C
29 chr29_26067870 0 26067870 C C C C C C C C T T T T C C C C C C C C
29 chr29_26071390 0 26071390 G G A A A G G G G G G G G G G G G G G G
29 chr29_26076873 0 26076873 C C C C C C C C C C C C C C T T C C C C
29 chr29_26076959 0 26076959 T T T T T T C C T T T T T T T T T T T T
29 chr29_26089108 0 26089108 T T T T T T T T T T G T T T T T T T T T
29 chr29_26091999 0 26091999 G G G G G G G G A A A A G G G G G G G G
29 chr29_26098947 0 26098947 G G G G G G G G G G G G G G G T G G G G
29 chr29_26099074 0 26099074 G G G G A A G G G G G G G G G G G G G G
29 chr29_26103171 0 26103171 T T T T C T T T T T T T T T T T T T T T
29 chr29_26103934 0 26103934 T T T T T T T T T T T T T T C C T T T T
29 chr29_26104840 0 26104840 T T T T T T T T C C C C T T T T T T T T
29 chr29_26118865 0 26118865 G G G G G G G G A A A A G G G G G G G G
29 chr29_26132901 0 26132901 A A A A A A A A A A A A A G A A A A A A
29 chr29_26135765 0 26135765 C C C C C C C C A A A A C C C C C C C C
29 chr29_26135778 0 26135778 G G G G G G G G G G A G G G G G G G G G
29 chr29_26140852 0 26140852 A A A A A A A A G G A A A A A A A A A A
29 chr29_26150130 0 26150130 C C C C C C C C C C C C C C T T C C C C
29 chr29_26154424 0 26154424 T T T T C T T T T T T T T T T T T T T T
29 chr29_26157685 0 26157685 G G G G G G G G G G G G C G G G G G G G
29 chr29_26159778 0 26159778 T T T T T T T T C C C C T T C C T T T T
29 chr29_26159978 0 26159978 C C C C C C C C C C C T C C C C C C C C
29 chr29_26170462 0 26170462 T T T T T T T T G G T T T T T T T T T T
29 chr29_26172547 0 26172547 C T C C C C C C C C C C C C C C C C C C
29 chr29_26174426 0 26174426 G G G G G G G G A A A A G G G G G G G G
29 chr29_26178221 0 26178221 T T T T T T T T T T T T G T G G T T T T
29 chr29_26186085 0 26186085 G G C C C C G G C C C C C C C C C C G G
29 chr29_26189915 0 26189915 G T G G G G G G G G G G G G G G G G G G
29 chr29_26191948 0 26191948 C C C C C C C C A A C C C C C C C C C C
29 chr29_26197418 0 26197418 G G G G G G G G G G G G G G A A G G G G
29 chr29_26210206 0 26210206 C C C C C C C C C C C T C C C C C C C C
29 chr29_26213731 0 26213731 T T T T G T T T T T T T T T T T T T T T
29 chr29_26222173 0 26222173 A A A A A A A A A A A A G G A A A A A A
29 chr29_26236553 0 26236553 G G T T T T G G T T T T T T T T T T G G
29 chr29_26238077 0 26238077 G G G G A G G G G G G G G G G G G G G G
29 chr29_26241447 0 26241447 A A A A A A A A G G G G A A A A A A A A
29 chr29_26248395 0 26248395 T T T T T T T T C C C C T T T T T T T T
29 chr29_26253689 0 26253689 G G G G G G G G G G G G C C C C C C G G
29 chr29_26255098 0 26255098 G T T T T T G G T T T T T T T T T T G G
29 chr29_26255565 0 26255565 A A A A A A A A G G G G A A A A A A A A
29 chr29_26262860 0 26262860 A A A A A A A A G G G G A A A A A A A A
29 chr29_26270981 0 26270981 C C C C C C C C C C C C C C G G G G C C
29 chr29_26277380 0 26277380 G G T T T T G G T T T T T T T T T T G G
29 chr29_26283704 0 26283704 T T T T T T T T T T T T C T T T T T T T
29 chr29_26283937 0 26283937 C C C C C C C C C C C C C T C C C C C C
29 chr29_26283996 0 26283996 A G A A A A G G A A A A A A A A A A G G
29 chr29_26287697 0 26287697 A A A C A A A A A A A A A A A A A A A A
29 chr29_26299002 0 26299002 T T A T T T T T T T T T T T T T T T T T
29 chr29_26299153 0 26299153 C C C C C C C C T T T T C C C C C C C C
29 chr29_26301060 0 26301060 A A A A A A A A C C C C A A A A A A A A
29 chr29_26301284 0 26301284 G G G G G G G G G G G G A G G G G G G G
29 chr29_26302077 0 26302077 G G G G G G G G A A A A G G G G G G G G
29 chr29_26308793 0 26308793 T T T T T T T T A A A A T T T T T T T T
29 chr29_26311514 0 26311514 G G G G G G G G G G G T G G G G G G G G
29 chr29_26314976 0 26314976 G G G G G G G G T T T T G G G G G G G G
29 chr29_26320542 0 26320542 T T G G G G T T T T T T T T T T T T T T
29 chr29_26322167 0 26322167 C C C C C C C C T T T T C C C C C C C C
29 chr29_26328206 0 26328206 C C C T T T C C C C C C C C C C T T C C
29 chr29_26330798 0 26330798 T T C C C C T T T T T T T T T T T T T T
29 chr29_26335961 0 26335961 A G A A A A G G A A A A A A A A A A A A
29 chr29_26340794 0 26340794 C C C C C C C C C C C C C C T T C C C C
29 chr29_26341291 0 26341291 G G G G G G G G G G G G G G G G A A G G
29 chr29_26343061 0 26343061 G G G G G G G G A A A A G G G G G G G G
29 chr29_26345354 0 26345354 A A A A A A A A G G G G A A A A A A A A
29 chr29_26353025 0 26353025 G G G G G G G G A A A A G G G G G G G G
29 chr29_26355505 0 26355505 T T T T T T T T A A A A T T T T T T T T
29 chr29_26357145 0 26357145 C C C C C C C C C C C C C T C C C C C C
29 chr29_26358050 0 26358050 C C C C C C C C C C C C T T T T T T C C
29 chr29_26358937 0 26358937 T T T T T T T T C C C C T T T T T T T T
29 chr29_26360523 0 26360523 A A A A A A A A A A A A A A A T A A A A
29 chr29_26369359 0 26369359 C C A C A C C C C C C C C C C C C C C C
29 chr29_26372138 0 26372138 C C C C C T C C C C C C C C C C C C C C
29 chr29_26375547 0 26375547 A A A A A A A A G G G G A A A A A A A A
29 chr29_26376286 0 26376286 G G G T T T G G G G G G G G G G G G G G
29 chr29_26376989 0 26376989 G G G G G G G G C C C C G G G G G G G G
29 chr29_26386541 0 26386541 A G G G G G G G G G G G A A A A A A G G
29 chr29_26390931 0 26390931 C C C C C C C C C C C C C T C C C C C C
29 chr29_26395500 0 26395500 C C C C C G C C C C C C C C C C C C C C
29 chr29_26401229 0 26401229 C C C C C C C C C C C T C C C C C C C C
29 chr29_26408134 0 26408134 C C C C C C C C C C C C T T C C C C C C
29 chr29_26424455 0 26424455 C C C C C C C C C C C C C C C T C C C C
29 chr29_26425372 0 26425372 C C C C A C C C C C C C C C C C C C C C
29 chr29_26426793 0 26426793 G G G G G G G G G G G G G G A G G G G G
29 chr29_26430998 0 26430998 C C G G G G C C C C C C C C C C C C C C
29 chr29_26433059 0 26433059 G G G G G G G G G G G G A A G G G G G G
29 chr29_26438631 0 26438631 C C C C C C C C C C C C C C C C T T C C
29 chr29_26445351 0 26445351 G G G G G G G G G G G G G G A A G G G G
29 chr29_26446177 0 26446177 A A A A A A A A A A A A A A A C A A A A
29 chr29_26450880 0 26450880 A A A A A A A A T T T T A A A A A A A A
29 chr29_26454878 0 26454878 C C C C C C T T C C C C C C C C C C C C
29 chr29_26455695 0 26455695 T T T T T T T T T T T T C C C C C C T T
29 chr29_26457043 0 26457043 C C C C C C C C C C C C C C C T C C C C
29 chr29_26460069 0 26460069 A A A A A A A A G G G G A A A A A A A A
29 chr29_26460211 0 26460211 C C C C C C C C C C C C C T T T T T C C
29 chr29_26460822 0 26460822 T T T T T T T T A A A A T T T T T T T T
29 chr29_26467233 0 26467233 G G G G G G G G G G G G G G G G C C G G
29 chr29_26467530 0 26467530 A A A A A A A A G G G G A A A A A A A A
29 chr29_26470724 0 26470724 G G G G G G G G G G G G A G G G G G G G
29 chr29_26471275 0 26471275 C C C C C C C C C C C C C T C C C C C C
29 chr29_26477005 0 26477005 C C C C C T C C C C C C C C C C C C C C
29 chr29_26482353 0 26482353 A A A A A A A A G G G G A A A A A A A A
29 chr29_26487813 0 26487813 C C T T C C C C T T T T T T T T T T C C
29 chr29_26490794 0 26490794 A A A A A G A A A A A A A A A A A A A A
29 chr29_26493251 0 26493251 C C C C C T C C C C C C C C C C C C C C
29 chr29_26493756 0 26493756 G G C G G G G G G G G G G G G G G G G G
29 chr29_26495605 0 26495605 G G G G G G G G A A A A G G G G G G G G
29 chr29_26497520 0 26497520 C C C C C C C C C C C C C C C C T T C C
29 chr29_26497553 0 26497553 G G C C C G G G G G G G G G G G G G G G
29 chr29_26500993 0 26500993 T T C C C C T T C C C C C C C C C C T T
29 chr29_26501835 0 26501835 A A A A A A A A G G A A A A A A A A A A
29 chr29_26503534 0 26503534 G G G G G G G G A A A A G G G G G G G G
29 chr29_26503566 0 26503566 T T T T T T T T C C C C T T T T T T T T
29 chr29_26504065 0 26504065 G G G G G G G G G G G G G G G G A A G G
29 chr29_26507722 0 26507722 A A A A A A A A A A A A A A A C A A A A
29 chr29_26512276 0 26512276 G G G G G G G G T T T T G G G G G G G G
29 chr29_26514361 0 26514361 T T T T T T T T T T T T T T C T T T T T
29 chr29_26521873 0 26521873 G G G G G G G G A A A A G G G G G G G G
29 chr29_26527897 0 26527897 C C C G C C C C C C C C C C C C C C C C
29 chr29_26528161 0 26528161 A A A A A A A A C C C C A A A A A A A A
29 chr29_26532094 0 26532094 A A A G G G A A A A A A A A A A A A A A
29 chr29_26540582 0 26540582 C C C C C C C C G G G G C C C C C C C C
29 chr29_26545392 0 26545392 A A A A A A A A G G G G A A A A A A A A
29 chr29_26549826 0 26549826 C C T T T T C C C C C C C C C C C C C C
29 chr29_26551333 0 26551333 G G G G G G G G G G G G A A A A A A G G
29 chr29_26551512 0 26551512 A A G G G G A A G G G G G G G G G G A A
29 chr29_26552146 0 26552146 A A A A A A A A C C C C A A A A A A A A
29 chr29_26560157 0 26560157 T T T T T T T T C C C C T T T T T T T T
29 chr29_26564457 0 26564457 C C C C C C C C C C C C C T C C C C C C
29 chr29_26566487 0 26566487 A G G G G G G G G G G G G G G G G G G G
29 chr29_26573810 0 26573810 C C C C C C C C T T C T C C C C C C C C
29 chr29_26575732 0 26575732 A A A A A A A A A A A A A A A A C C A A
29 chr29_26583816 0 26583816 C C C C C C G G C C C C C C C C C C C C
29 chr29_26584243 0 26584243 T T T T T T T T A A A A T T T T T T T T
29 chr29_26586330 0 26586330 C C C C C C C C C C C C A C C C C C C C
29 chr29_26591720 0 26591720 C C C C C C C C T T T T C C C C C C C C
29 chr29_26595922 0 26595922 T T T T T T T T G G G G T T T T T T T T
29 chr29_26597605 0 26597605 A A A A A A A A A A A A A G A G A A A A
29 chr29_26598548 0 26598548 G T G G G G G G G G G G G G G G G G T T
29 chr29_26599714 0 26599714 A A A A A A A A A A A A A G A A A A A A
29 chr29_26601783 0 26601783 T T A A A T T T T T T T T T T T T T T T
29 chr29_26606540 0 26606540 G G G G G G G G G G A G G G G G G G G G
29 chr29_26606799 0 26606799 G G G G G G G G G G G G A G G G G G G G
29 chr29_26607577 0 26607577 A A G G A A A A A A A A A A A A A A A A
29 chr29_26610085 0 26610085 G G G G G G G G A A A A G G G G G G G G
29 chr29_26617125 0 26617125 C C C C C C C C C C C C C C C C C T C C
29 chr29_26617452 0 26617452 C C C C C C C C C C C C C C C C G G C C
29 chr29_26619701 0 26619701 C C C C C C C C C C C C C C C T C C C C
29 chr29_26623650 0 26623650 G G A A G G G G G G G G G G G G G G G G
29 chr29_26628856 0 26628856 C C A A A A C C A A A A A A A A A A C C
29 chr29_26641241 0 26641241 C C C C C C C C T T T T C C C C C C C C
29 chr29_26643677 0 26643677 C C C C C C C C C C C C C C C C C T C C
29 chr29_26652317 0 26652317 C C C C C G C C C C C C C C C C C C C C
29 chr29_26653343 0 26653343 C C C C C C C C A A A C C C C C C C C C
29 chr29_26654678 0 26654678 C C C C C C C C G G G G C C C C C C C C
29 chr29_26661844 0 26661844 G G G G A G G G G G G G G G G G G G G G
29 chr29_26662900 0 26662900 G G G G G G G G A A G G G G G G G G G G
29 chr29_26662930 0 26662930 A A A A A A A A C C C C A A A A A A A A
29 chr29_26664298 0 26664298 G G G G G G G G A A A G G G G G G G G G
29 chr29_26677192 0 26677192 G G G G G G G G G G G G A G G G A A G G
29 chr29_26681532 0 26681532 G G G G G G G G G G G G G G G G A G G G
29 chr29_26683246 0 26683246 G G G G G G G G T T T T G G G G G G G G
29 chr29_26684053 0 26684053 G G G G G G G G A A A A G G G G G G G G
29 chr29_26690399 0 26690399 A A A A A G A A A A A A A A A A A A A A
29 chr29_26691662 0 26691662 G G G G G G G G G G G G A G G G G G G G
29 chr29_26696521 0 26696521 T T T T T T T T C C C C T T T T T T T T
29 chr29_26698062 0 26698062 A A A G A A A A A A A A A A A A A A A A
29 chr29_26710702 0 26710702 T T T T T T T T T T C T T T T T T T T T
29 chr29_26713168 0 26713168 T T T T T T T T T T A T T T T T T T T T
29 chr29_26717732 0 26717732 G G G G A G G G G G G G G G G G G G G G
29 chr29_26724699 0 26724699 A A A A A G A A A A A A A A A A A A A A
29 chr29_26732808 0 26732808 A A A A A A A A G G G G A A A A A A A A
29 chr29_26739506 0 26739506 G G A A A G G G G G G G G G G G G G G G
29 chr29_26743509 0 26743509 C C C C C C C C C C T T C C C C C C C C
29 chr29_26749594 0 26749594 C C C C C C C C C C C C C C G G G G C C
29 chr29_26751844 0 26751844 T T T T T T T T T T C C T T T T T T T T
29 chr29_26751928 0 26751928 G G G G A G G G A A A A G G G G G G G G
29 chr29_26753916 0 26753916 T T T T T T T T C C T T T T T T T T T T
29 chr29_26756944 0 26756944 A A A A A T A A A A A A A A A A A A A A
29 chr29_26759411 0 26759411 T T T T T T T T C C C C T T T T T T T T
29 chr29_26759976 0 26759976 G G G G G G G G G G G G G G A A G G G G
29 chr29_26768122 0 26768122 T T T T T T T T T T T T T T T T A A T T
29 chr29_26768376 0 26768376 C C C C C C C C C C C C C T C C C C C C
29 chr29_26770123 0 26770123 C C C C C G C C C C C C C C C C C C C C
29 chr29_26775541 0 26775541 A A A A A A A A A A A A A A A C A A A A
29 chr29_26777210 0 26777210 C C C C C C C C C C C C C C T T C C C C
29 chr29_26778937 0 26778937 A A A A A A A A A A A A A A A A G G A A
29 chr29_26784041 0 26784041 C C C C C C T T C C C C C C C C C C C C
29 chr29_26784502 0 26784502 G G G G G G G G A A A A G G G G G G G G
29 chr29_26785975 0 26785975 C C G G C C C C C C C C C C C C C C C C
29 chr29_26794547 0 26794547 C C C C C C C C G G G G C C C C C C C C
29 chr29_26801187 0 26801187 C C C C C C C C C C C C C C T T C C C C
29 chr29_26801866 0 26801866 C C C C C C C C T T C T C C C C C C C C
29 chr29_26802753 0 26802753 C C T T T T C C C C C C C C C C C C C C
29 chr29_26804458 0 26804458 G G A G G G G G G G G G G G G G G G G G
29 chr29_26810437 0 26810437 G G A G G G G G G G G G G G G G G G G G
29 chr29_26811450 0 26811450 C C C C C C C C C C C C C G C C C C C C
29 chr29_26811739 0 26811739 T T T T T T T T C C C C T T T T T T T T
29 chr29_26812618 0 26812618 G G A G G G G G G G G G G G G G G G G G
29 chr29_26813294 0 26813294 C C C C C C C C C C C C C T C C C C C C
29 chr29_26814860 0 26814860 C C C C C C C C C C C C C T C C C C C C
29 chr29_26814865 0 26814865 T T T T T T T T C C C C T T T T T T T T
29 chr29_26816142 0 26816142 C C C C C C C C C C C C C C A C C C C C
29 chr29_26820668 0 26820668 C C C C C C C C C C C C C T C T C C C C
29 chr29_26824563 0 26824563 A G G G G G A A G G G G G G G G G G A A
29 chr29_26825222 0 26825222 G G G G A G G G G G G G G G G G G G G G
29 chr29_26831677 0 26831677 A A A A A A A A A A A A A T A A A A A A
29 chr29_26831757 0 26831757 A A A A A A A A G G G G A A A A A A A A
29 chr29_26833306 0 26833306 G G G G G G G G G G G T G G G G G G G G
29 chr29_26840792 0 26840792 C C C C C C C C T T C C C C C C C C C C
29 chr29_26841807 0 26841807 G G G G G G A A G G G G G G G G G G G G
29 chr29_26843083 0 26843083 G G G G G G G G G G G G A A G G G G G G
29 chr29_26843579 0 26843579 T T T T T T T T C C C C T T T T T T T T
29 chr29_26852812 0 26852812 C C C C C C C C C C C T C C C C C T C C
29 chr29_26858061 0 26858061 A A A A A A A A G G G G A A A A A A A A
29 chr29_26859441 0 26859441 G G G G G G G G G G G G G G A G G G G G
29 chr29_26863385 0 26863385 A A A A A A A A A A A A C C A A A A A A
29 chr29_26870645 0 26870645 C C C C C C C C C C C C C G C C C C C C
29 chr29_26875335 0 26875335 T T T T T T T T C C C C T T T T T T T T
29 chr29_26877124 0 26877124 A A A A A A A A A A A A A A A A G G A A
29 chr29_26880350 0 26880350 T T T T T T T T A A A A T T T T T T T T
29 chr29_26881857 0 26881857 C C C C C C C C C C C C C C C C C T C C
29 chr29_26883773 0 26883773 A A A A A A A A A A A T A A A A A A A A
29 chr29_26883792 0 26883792 T T T T T T T T C C C C C T T T T T T T
29 chr29_26892494 0 26892494 C T C C C C C C C C C C C C C C C C T T
29 chr29_26895212 0 26895212 C C C C C T C C C C C C C C C C C C C C
29 chr29_26896777 0 26896777 A A A A A A A A C C C C A A A A A A A A
29 chr29_26897249 0 26897249 T T T T T T T T C C C C T T T T T T T T
29 chr29_26897924 0 26897924 C C C C C C C C A A A A C C C C C C C C
29 chr29_26898138 0 26898138 C C C C C T C C C C C C C C C C C C C C
29 chr29_26906075 0 26906075 C C C C C T C C C C C C C C C C C C C C
29 chr29_26907112 0 26907112 G G G G G G G G G G G G G G G G A A G G
29 chr29_26912711 0 26912711 G G G G A G G G G G G G G G G G G G G G
29 chr29_26925087 0 26925087 C C C C C C C C C C C C C C T T C C C C
29 chr29_26927664 0 26927664 G G G G G G G G T T T T G G G G G G G G
29 chr29_26937798 0 26937798 T T T T T T T T T T T T T T T T C C T T
29 chr29_26937966 0 26937966 G G G G A G G G G G G G G G G G G G G G
29 chr29_26937997 0 26937997 A A A A A A A A A A A A A A T T A A A A
29 chr29_26939932 0 26939932 G G G G G G G G G G G G G G G G A A G G
29 chr29_26948910 0 26948910 A C C C C C C C C C C C C C C C C C C C
29 chr29_26949329 0 26949329 G G G G G G G G G G G G G G G G A G G G
29 chr29_26949446 0 26949446 G G G G G G G G G G G G G G A G G G G G
29 chr29_26949981 0 26949981 G G A A G G G G G G G G G G G G G G G G
29 chr29_26951352 0 26951352 C C C C C C C C T T T T C C C C C C C C
29 chr29_26955257 0 26955257 T T T T T T T T T T T T T T C T T T T T
29 chr29_26970507 0 26970507 G G G G G G G G T T T T G G G G G G G G
29 chr29_26970646 0 26970646 A A A A A A A A T T A A A A A A A A A A
29 chr29_26970685 0 26970685 C C C C C C C C C C C C C C C C C G C C
29 chr29_26970737 0 26970737 G G G G G G G G G G G G G T G G G G G G
29 chr29_26971335 0 26971335 C C T T T T C C T T C T T T T T T T C C
29 chr29_26972473 0 26972473 C C C C A C C C C C C C C C C C C C C C
29 chr29_26978399 0 26978399 A A A T A A A A A A A A A A A A A A A A
29 chr29_26980867 0 26980867 C C C C C C C C T T T T C C C C C C C C
29 chr29_26990583 0 26990583 C C C C C C C C C C C C T T T T T T C C
29 chr29_26991211 0 26991211 G G G G G G G G G G G G G T T T G G G G
29 chr29_27001103 0 27001103 A A A A A A A A C C C C A A A A A A A A
29 chr29_27001164 0 27001164 T T T T T T T T C C C C T T T T T T T T
29 chr29_27001275 0 27001275 A A G G A G A A G G G G G G G G G G A A
29 chr29_27004861 0 27004861 T T T T T T T T T T T T G T T T T T T T
29 chr29_27005099 0 27005099 T T T T T T T T G G T T T T T T T T T T
29 chr29_27019418 0 27019418 C C C C C C G G C C C C C C C C C C C C
29 chr29_27022459 0 27022459 G G G G G G G G G G A G G G G G G G G G
29 chr29_27024540 0 27024540 A A A A A A A A A A A A A A A G G G A A
29 chr29_27025505 0 27025505 T T T T T T T T T T T T G G G G G G T T
29 chr29_27026937 0 27026937 C C C C C C C C C C C C C C C C G G C C
29 chr29_27030376 0 27030376 A G G G G G G G G G G G G G G G G G G G
29 chr29_27033446 0 27033446 T T T T A A T T T T T T T T T T T T T T
29 chr29_27038169 0 27038169 C T C C C C C C C C C C C C C C C C C C
29 chr29_27040689 0 27040689 G G G G G G G G G G G G G G G G C C G G
29 chr29_27046625 0 27046625 C C C C T T C C C C C C C C C C C C C C
29 chr29_27049070 0 27049070 T T T T T T T T T T T T T T C C T T T T
29 chr29_27067114 0 27067114 G G G G G G G G T T T T G G G G G G G G
29 chr29_27067398 0 27067398 G G G G G G G G A A A A G G G G G G G G
29 chr29_27067681 0 27067681 C C C C C C C C C C C C C C C T C C C C
29 chr29_27078241 0 27078241 C C C C C C C C C C T T C C C C C C C C
29 chr29_27078461 0 27078461 G G G G G G A A G G G G G G G G G G G G
29 chr29_27080807 0 27080807 A A A A A A A A A A A A A A A A A G A A
29 chr29_27087772 0 27087772 T T C C C C T T C C C C C C C C C C T T
29 chr29_27099213 0 27099213 G G G G G G G G G G G G G G A A G G G G
29 chr29_27099478 0 27099478 A A A A A A A A C C C C A A A A A A A A
29 chr29_27100689 0 27100689 C C C C C C C C T T T T C C C C C C C C
29 chr29_27101439 0 27101439 A A A G A A A A A A A A A A A A A A A A
29 chr29_27103083 0 27103083 C C C C C C C C C C C C C T C C C C C C
29 chr29_27103762 0 27103762 G G A A A A A A A A A A A A A A A A G G
29 chr29_27106445 0 27106445 T T C C T T T T T T T T T T T T T T T T
29 chr29_27118011 0 27118011 G G G G G G G G G G G G A A A A G G G G
29 chr29_27138789 0 27138789 A A A A A A A A A A A A A G A A A A A A
29 chr29_27141802 0 27141802 G G G G G G G G A A A A G G G G G G G G
29 chr29_27144199 0 27144199 C T C C C C C C C C C C C C C C C C C C
29 chr29_27147474 0 27147474 G G G G G G G G G G G G G G G G G T G G
29 chr29_27148698 0 27148698 A G G G G G G G G G G G G G G G G G G G
29 chr29_27148732 0 27148732 C C A C C C C C C C C C C C C C C C C C
29 chr29_27150074 0 27150074 A A A A A A A A A A A A A C A A A A A A
29 chr29_27155306 0 27155306 A A A A A A A A A A A A A A A G A A A A
29 chr29_27157464 0 27157464 A G A A A A G G A A A A A A A A A A A A
29 chr29_27160314 0 27160314 G G A A A A G G A A A A A A A A A A G G
29 chr29_27161396 0 27161396 G G G G G G G G G G G G A A A A A A G G
29 chr29_27163182 0 27163182 G G G G G G G G G G G G G G G G T T G G
29 chr29_27166167 0 27166167 T T T T T T T T G G G G T T T T T T T T
29 chr29_27166208 0 27166208 C C C T C C C C C C C C C C C C C C C C
29 chr29_27169531 0 27169531 G G G G G G G G A A A A G G G G G G G G
29 chr29_27176160 0 27176160 G G G G G G G G G G G G G G G G A G G G
29 chr29_27180161 0 27180161 A A A A A A A A A A A A A A A A A G A A
29 chr29_27183747 0 27183747 G G G G G G G G G G G G A G G G G G G G
29 chr29_27184026 0 27184026 G G G G G G G G G G G G G G A A G G G G
29 chr29_27189642 0 27189642 T T T T T T T T C C C C T T T T T T T T
29 chr29_27189716 0 27189716 C C T T C C C C C C C C C C C C C C C C
29 chr29_27190662 0 27190662 C C C C C C C C C C T T C C C C C C C C
29 chr29_27195799 0 27195799 C C C C C C C C C C C C C C C T C C C C
29 chr29_27212907 0 27212907 C C C C C C C C T T T T C C C C C C C C
29 chr29_27213046 0 27213046 A A A A A A A A G G G G A A A A A A A A
29 chr29_27222135 0 27222135 A A A A A A A A G G G G A A A A A A A A
29 chr29_27223606 0 27223606 G G G G G G G G G G G G G T G G G G G G
29 chr29_27225378 0 27225378 C T T T T T T T T T T T T T T T T T T T
29 chr29_27229646 0 27229646 C C C C C C C C T T T T C C C C C C C C
29 chr29_27230268 0 27230268 G G G G G G G G G G G G A G G G G G G G
29 chr29_27231059 0 27231059 T T T T T T T T T T T T G G G G G G T T
29 chr29_27231901 0 27231901 C C C C C C C C C C C C T T C C C C C C
29 chr29_27232267 0 27232267 G G G G G G G G C C C C C C C C C C G G
29 chr29_27236348 0 27236348 T T G G T T T T T T T T T T T T T T T T
29 chr29_27253916 0 27253916 A A A A A A A A T T T T A A A A A A A A
29 chr29_27259961 0 27259961 C C C C C C C C C C C C C C C C T T C C
29 chr29_27260115 0 27260115 A A A A A A A A A A A A A G A A A A A A
29 chr29_27269258 0 27269258 G G A A G G G G G G G G G G G G G G G G
29 chr29_27269272 0 27269272 G G G G G G G G G G G G A G G G G G G G
29 chr29_27269544 0 27269544 T T C C C C T T C C C C C C C C C C C C
29 chr29_27274302 0 27274302 C C C C C C C C C C C C A A C C C C C C
29 chr29_27278735 0 27278735 G G G G G G G G G G G G A A A A A A G G
29 chr29_27279338 0 27279338 A A A A A A A A A A A A A A A A C C A A
29 chr29_27282550 0 27282550 T T T T C T T T T T T T T T T T T T T T
29 chr29_27289564 0 27289564 G G G G G G G G T T T T G G G G G G G G
29 chr29_27289694 0 27289694 A A A A A A A A G G G G A A A A A A A A
29 chr29_27290894 0 27290894 C C C C C C A A C C C C C C C C C C C C
29 chr29_27295303 0 27295303 A A A A A A A A A A A A A A A G A A A A
29 chr29_27298102 0 27298102 A A A A A A A A G G G G A A A A A A A A
29 chr29_27308494 0 27308494 T T T T T T T T C C C C T T T T T T T T
29 chr29_27312677 0 27312677 C C C C C C C C C C C C C C C C T T C C
29 chr29_27321337 0 27321337 T T T T T T T T T T T T C C T T T T T T
29 chr29_27328196 0 27328196 C C C C C T C C C C C C C C C C C C C C
29 chr29_27362038 0 27362038 T T T T T T T T T T T T T T A A T T T T
29 chr29_27370511 0 27370511 A A A A A A A A T T T T A A A A A A A A
29 chr29_27374013 0 27374013 G G G G G G G G A A A A G G G G G G G G
29 chr29_27376215 0 27376215 C C C C C C C C T T T T C C C C C C C C
29 chr29_27379016 0 27379016 T T T T T T T T C C C C T T T T T T T T
29 chr29_27383278 0 27383278 G G G G G G G G G G G G T T G G G G G G
29 chr29_27384372 0 27384372 G G G G G G G G G G G G G G G T G G G G
29 chr29_27386489 0 27386489 T T T T C T T T T T T T T T T T T T T T
29 chr29_27386531 0 27386531 C T C C C C C C C C C C C C C C C C C C
29 chr29_27396433 0 27396433 T T T T T T T T C C C C T T T T T T T T
29 chr29_27397224 0 27397224 A A A A A G A A A A A A A A A A A A A A
29 chr29_27401909 0 27401909 G G G G G G G G G G G G G G A A G G G G
29 chr29_27402066 0 27402066 A A A A A A A A G G G G A A A A A A A A
29 chr29_27405024 0 27405024 A A A G A A A A A A A A A A A A A A A A
29 chr29_27406171 0 27406171 G G G G G G G G G G G G G G G G A G G G
29 chr29_27408309 0 27408309 T T T T T T T T T T T T T T T T C T T T
29 chr29_27415367 0 27415367 A A A A A A A A C C A A A A A A A A A A
29 chr29_27427588 0 27427588 C C C C C C C C C C C C C C T T C C C C
29 chr29_27432829 0 27432829 A A A A A A A A G G G G A A A A A A A A
29 chr29_27433742 0 27433742 A G G G G G G G G G G G G G G G G G G G
29 chr29_27436380 0 27436380 A A A A A A A A A A A A A A A A A G A A
29 chr29_27439237 0 27439237 T T T T T T T T T T T T T T T T C T T T
29 chr29_27441641 0 27441641 A A A A A A A A G G A A A A A A A A A A
29 chr29_27453498 0 27453498 A A A A A A T T A A A A A A A A A A A A
29 chr29_27457286 0 27457286 C C T T T T T T T T T T T T T T T T C C
29 chr29_27461977 0 27461977 A A G G A G A A G G G G A A A A A A A A
29 chr29_27467515 0 27467515 C C C C C C C C C C T T C C C C C C C C
29 chr29_27467810 0 27467810 C C C C C C C C C C C C A C C C C C C C
29 chr29_27470242 0 27470242 A A A A A C A A A A A A A A A A A A A A
29 chr29_27471755 0 27471755 C T C C C C C C C C C C C C C C C C C C
29 chr29_27491941 0 27491941 C C C C C C C C C C C C C C A A C C C C
29 chr29_27498484 0 27498484 G G C C C C G G C C C C C C C C C C G G
29 chr29_27498687 0 27498687 G G G G G G G G T T T T G G G G G G G G
29 chr29_27503322 0 27503322 C C C C C C C C C C C C C C A A C C C C
29 chr29_27515156 0 27515156 T T T T T T T T C C C C T T T T T T T T
29 chr29_27516094 0 27516094 A A A A A A A A A A A A C C C C A A A A
29 chr29_27518540 0 27518540 C C C C C C C C C C A A C C C C C C C C
29 chr29_27521120 0 27521120 T T C T T T T T T T T T T T T T T T T T
29 chr29_27521278 0 27521278 G G A A A A G G G G G G G G G G G G G G
29 chr29_27525905 0 27525905 T T T T T T T T G G G G T T T T T T T T
29 chr29_27526191 0 27526191 C C C C C C C C T T T T C C C C C C C C
29 chr29_27529789 0 27529789 G G A G G G G G G G G G G G G G G G G G
29 chr29_27529886 0 27529886 C C C C C C C C C C C C C C C T C C C C
29 chr29_27532479 0 27532479 G G G G G G G G T T T T G G G G G G G G
29 chr29_27532882 0 27532882 G G G G G G G G G G G G G G G G A A G G
29 chr29_27536283 0 27536283 G G G G G G G G G G G G A G G G G G G G
29 chr29_27538391 0 27538391 C C C T T T C C C C C C T T T T T T C C
29 chr29_27547314 0 27547314 T T T T T T T T C C C C T T T T T T T T
29 chr29_27555226 0 27555226 A A A A C C A A A A A A A A A A A A A A
29 chr29_27561682 0 27561682 C C C C C C C C C C C C C C C C C T C C
29 chr29_27568750 0 27568750 T T T T T T T T T T T T T T T T C T T T
29 chr29_27570023 0 27570023 C C C C C C C C C C C C C T T T C C C C
29 chr29_27571583 0 27571583 T T A A T T T T T T T T T T T T T T T T
29 chr29_27574025 0 27574025 A A A A A A G G A A A A A A A A A A A A
29 chr29_27581939 0 27581939 C G G G G G G G G G G G G G G G G G G G
29 chr29_27582911 0 27582911 G G G G G G G G G G G G G G G G A A G G
29 chr29_27583622 0 27583622 A A A A A A A A G G G G A A A A A A A A
29 chr29_27583653 0 27583653 T T T T T T T T T T G T T T T T T T T T
29 chr29_27584089 0 27584089 G G G G G G G G A A A A G G G G G G G G
29 chr29_27589261 0 27589261 T T T T T T T T A A A A T T T T T T T T
29 chr29_27589367 0 27589367 G G A A A G G G G G G G G G G G G G G G
29 chr29_27591516 0 27591516 T T T T T T T T G G G T T T T T T T T T
29 chr29_27593876 0 27593876 A G A A A A A A A A A A A A A A A A G G
29 chr29_27594540 0 27594540 C C C C C C C C C C C C A C A A C C C C
29 chr29_27598667 0 27598667 A A A A A A A A T T T T T T T T T T A A
29 chr29_27600426 0 27600426 G G G G G G G G G G G G A A A A A A G G
29 chr29_27603300 0 27603300 C C C C C C C C T T T T C C C C C C C C
29 chr29_27613968 0 27613968 C C C C C C C C C C C C C C G G G G C C
29 chr29_27615439 0 27615439 A A A A A A A A A A A A A T A A A A A A
29 chr29_27622165 0 27622165 A A A A A A A A G G G G A A A A A A A A
29 chr29_27626658 0 27626658 G G G G G G G G A A A A G G G G G G G G
29 chr29_27628865 0 27628865 C C T T C T C C C C C C C C C C C C C C
29 chr29_27630086 0 27630086 G G G G G G G G C C C C G G G G G G G G
29 chr29_27640918 0 27640918 C C C C C C T T C C C C C C C C C C C C
29 chr29_27641446 0 27641446 A A A A A A A A G G G G A A A A A A A A
29 chr29_27647975 0 27647975 T T T T T T T T T T T T T T C T T T T T
29 chr29_27653271 0 27653271 G G T T G G G G G G G G G G G G G G G G
29 chr29_27658467 0 27658467 G G G G G G G G G G G G A G G G G G G G
29 chr29_27668900 0 27668900 C C C C C C C C C C C C C C C C T T C C
29 chr29_27669139 0 27669139 G G G G G G G G T T T T G G G G G G G G
29 chr29_27671589 0 27671589 G G G G G G G G G G G G A G G G G G G G
29 chr29_27675654 0 27675654 G G G G G G G G A A A A G G G G G G G G
29 chr29_27681763 0 27681763 C C C C C T C C C C C C C C C C C C C C
29 chr29_27685716 0 27685716 C C C C C C C C C C C C C C T T C C C C
29 chr29_27693162 0 27693162 G G G G G G G G A A A A A A A A A A G G
29 chr29_27695448 0 27695448 G G T T T T G G G G G G G G G G G G G G
29 chr29_27700290 0 27700290 G G C C C G G G G G G G G G G G G G G G
29 chr29_27706455 0 27706455 T T C C C C T T C C C C C C C C C C T T
29 chr29_27712838 0 27712838 A A T T A T A A A A A A A A A A A A A A
29 chr29_27714484 0 27714484 G G G G A G G G A A A A A G G G G G G G
29 chr29_27718387 0 27718387 G G G G G G G G A A A A G G G G G G G G
29 chr29_27720534 0 27720534 C C C C C C C C C C C C C T C C C C C C
29 chr29_27722781 0 27722781 C C C C C C C C G G C C C C C C C C C C
29 chr29_27727360 0 27727360 G G G G G G G G G G G G A G G G G G G G
29 chr29_27735816 0 27735816 G G G G G G G G G G A G G G G G G G G G
29 chr29_27736286 0 27736286 T T T T T T T T T T C T T T T T T T T T
29 chr29_27748416 0 27748416 G G G G G G G G A A A A G G G G G G G G
29 chr29_27754401 0 27754401 C C C C C C C C C C C C A A C C C C C C
29 chr29_27757592 0 27757592 C C C C C C C C C C C C T T C C C C C C
29 chr29_27768273 0 27768273 G G G G G G G G G G A G G G G G G G G G
29 chr29_27770416 0 27770416 G G G G G G G G G G G G A G G G G G G G
29 chr29_27776801 0 27776801 A A A A A A A A A A A A A G A A A A A A
29 chr29_27783219 0 27783219 C C C C C C C C C C C T C C C C C C C C
29 chr29_27784457 0 27784457 G G G G G G A A G G G G G G G G G G G G
29 chr29_27787202 0 27787202 G G G G G G G G G G G G A G G G G G G G
29 chr29_27790816 0 27790816 T T T T T T T T G G G G T T T T T T T T
29 chr29_27801864 0 27801864 T T T T T T T T C C C T T T T T T T T T
29 chr29_27817725 0 27817725 A A T T T T A A T T T T T T T T T T A A
29 chr29_27818062 0 27818062 A A A A A A A A A A A C A A A A A A A A
29 chr29_27826872 0 27826872 G G G G G G G G G G G G G G G G A G G G
29 chr29_27832252 0 27832252 T T T T T T T T C C C C T T T T T T T T
29 chr29_27836527 0 27836527 C C C T T T C C C C C C C C C C C C C C
29 chr29_27838035 0 27838035 G G C G G G G G G G G G G G G G G G G G
29 chr29_27839745 0 27839745 C C C C C C C C C C C C T T T T C C C C
29 chr29_27841259 0 27841259 C C C C C C C C T T C C C C C C C C C C
29 chr29_27846773 0 27846773 G G G G G G G G A A A G G G G G G G G G
29 chr29_27847245 0 27847245 C C A A A A A A A A A A A A A A A A C C
29 chr29_27849553 0 27849553 C C C C C C C C C C C C C C C C T T C C
29 chr29_27852528 0 27852528 G G A G A A G G A A G G A G G G G G G G
29 chr29_27852666 0 27852666 C C T T T T C C T T T T C C C C T T C C
29 chr29_27854464 0 27854464 A A A A A A A A G G G G A A A A A A A A
29 chr29_27860578 0 27860578 G G G G G G G G G G G G C G G G G G G G
29 chr29_27861847 0 27861847 C C C C C C C C C C C C T T T T T T C C
29 chr29_27862276 0 27862276 G G A G G G G G G G A G A A A A A A G G
29 chr29_27862904 0 27862904 G G G G G G G G G G G G G G G G A G G G
29 chr29_27863765 0 27863765 G G G G G G G G G G G G G G A A G G G G
29 chr29_27867655 0 27867655 G G G G G G G G G G G G G G A A G G G G
29 chr29_27868130 0 27868130 A A A A A A A A A A A A A A G G A A A A
29 chr29_27868223 0 27868223 C C C T C C C C C C C C C C C C C C C C
29 chr29_27868451 0 27868451 G G G G G G G G G G A G G G G G G G G G
29 chr29_27869088 0 27869088 A A C C C C C C C C C C C C C C C C A A
29 chr29_27874339 0 27874339 C C C C C C C C G G C G C C C C C C C C
29 chr29_27879862 0 27879862 A A A A A A A A G G G G A A A A A A A A
29 chr29_27882941 0 27882941 G G G G G G G G G G G G C G G G G G G G
29 chr29_27886946 0 27886946 A A A A A A A A A A A A G G A A A A A A
29 chr29_27897603 0 27897603 C C C T C C C C C C C C C C C C C C C C
29 chr29_27905411 0 27905411 G G G G A G G G G G G G G G A A G G G G
29 chr29_27908173 0 27908173 T T T T T T T T G G G G T T T T T T T T
29 chr29_27908821 0 27908821 C C C C C C C C T T C C C C C C C C C C
29 chr29_27909587 0 27909587 C C C C C C C C T T T T C C C C C C C C
29 chr29_27911053 0 27911053 T T C C C C T T C C C C C T C C C C T T
29 chr29_27913000 0 27913000 G G G G G G G G A A A A G G G G G G G G
29 chr29_27915259 0 27915259 T T T T C T T T T T T T T T T T T T T T
29 chr29_27916408 0 27916408 A A A A A A A A A A G G A A A A A A A A
29 chr29_27917228 0 27917228 C C C C C C C C T T T T C C C C C C C C
29 chr29_27918353 0 27918353 C C A C A C C C C C C C C C C C C C C C
29 chr29_27921679 0 27921679 A A A A A A A A A A A A A A A A G G A A
29 chr29_27930121 0 27930121 C C C C C C C C C C T T C C C C C C C C
29 chr29_27933756 0 27933756 G G G G G G G G C C C C G G G G G G G G
29 chr29_27944908 0 27944908 G G G G G G G G G G G G A G G G G G G G
29 chr29_27949254 0 27949254 C C C C C C C C C C C C C T T T C C C C
29 chr29_27950999 0 27950999 T T T T T T T T C C C C T T T T T T T T
29 chr29_27951696 0 27951696 C C C T C C C C C C C C C C C C C C C C
29 chr29_27962017 0 27962017 A A A A A A A A G G G G A A A A A A A A
29 chr29_27969767 0 27969767 C C C C C C C C T T T T C C C C C C C C
29 chr29_27972699 0 27972699 A A A A A A A A A A A A G G A A A A A A
29 chr29_27981703 0 27981703 A A T T A A A A A A A A A A A A A A A A
29 chr29_27983020 0 27983020 G G A G G G G G G G G G G G G G G G G G
29 chr29_27986497 0 27986497 T T T T T T T T T T T T C T T T T T T T
29 chr29_27998732 0 27998732 G G G G G G T T G G G G G G G G G G G G
29 chr29_28013700 0 28013700 A A A A A A A A G G G G A A A A A A A A
29 chr29_28014482 0 28014482 T T T T T T T T T T T T C T T T T T T T
29 chr29_28015000 0 28015000 G G G G G G G G G G G G G T G G G G G G
29 chr29_28015362 0 28015362 C C C C C C C C T T T T C C C C C C C C
29 chr29_28015527 0 28015527 T T T T T T T T C C C C T T T T T T T T
29 chr29_28029654 0 28029654 C C C C C G C C C C C C C C C C C C C C
29 chr29_28032759 0 28032759 A A A G A A A A A A A A A A A A A A A A
29 chr29_28037129 0 28037129 A A A A A A A A A A A A A A G G A A A A
29 chr29_28037162 0 28037162 C C C C C C T T C C C C C C C C C C C C
29 chr29_28039163 0 28039163 G G G G G G G G G G A A G G G G G G G G
29 chr29_28039840 0 28039840 C C C C C C C C C C C C G G C C C C C C
29 chr29_28041245 0 28041245 A A A A A A A A G G G G A A A A A G A A
29 chr29_28044850 0 28044850 G G G G G G G G G G G G G G G G A A G G
29 chr29_28045698 0 28045698 T T T T T T T T G G T T T T T T T T T T
29 chr29_28047241 0 28047241 C C C C C C C C G G G G C C C C C C C C
29 chr29_28048208 0 28048208 T T T T T T T T T T T T C C C C T T T T
29 chr29_28048591 0 28048591 C C C C C C C C G G G G C C C C C C C C
29 chr29_28052264 0 28052264 C C C C C C C C C C C C T T C C C T C C
29 chr29_28064975 0 28064975 T T T T T T T T T T T T C C C C T T T T
29 chr29_28079760 0 28079760 C C C C C C C C C C C C C C C C T T C C
29 chr29_28083308 0 28083308 T T T T T T T T T T T T T T C C T T T T
29 chr29_28084285 0 28084285 G G G G G G G G A A A A G G G G G G G G
29 chr29_28085881 0 28085881 A A G G G G A A G G G G G G G G G G A A
29 chr29_28105014 0 28105014 G G G G G G G G T T T T G G G G G G G G
29 chr29_28111960 0 28111960 T T G G G G T T T T T T T T T T T T T T
29 chr29_28113479 0 28113479 T T T T T T T T C C C C T T T T T T T T
29 chr29_28117061 0 28117061 C C C C C C C C T T T T T T C C C C C C
29 chr29_28118648 0 28118648 G G G G G G G G T T T T G G G G G G G G
29 chr29_28123679 0 28123679 G G G G G G G G G G G G G G G G A G G G
29 chr29_28126075 0 28126075 T T T T T T T T T T C C T T T T T T T T
29 chr29_28141801 0 28141801 T T T T T T T T T T T T T T C C T T T T
29 chr29_28143677 0 28143677 G G G G G G C C G G G G G G G G G G C C
29 chr29_28154452 0 28154452 T T C C C T T T T T T T T T T T T T T T
29 chr29_28155147 0 28155147 T T T T G T T T T T T T T T T T T T T T
29 chr29_28156458 0 28156458 G G G G G G G G A A A A G G G G G G G G
29 chr29_28162706 0 28162706 C C C C C C C C C C C C C C C C T T C C
29 chr29_28167822 0 28167822 T T T T T T T T T T T T T T T T G G T T
29 chr29_28173984 0 28173984 T T C C T T T T T T T T T T T T T T T T
29 chr29_28179420 0 28179420 T T C C C T T T T T T T T T T T T T T T
29 chr29_28179896 0 28179896 G G T T G T G G T T T T T T T T T T G G
29 chr29_28187774 0 28187774 C C T T T T T T T T T T T T T T T T T T
29 chr29_28193397 0 28193397 A A A A A A A A G G G G A A A A A A A A
29 chr29_28213831 0 28213831 A G A A A A G G A A A A A A A A A A A A
29 chr29_28214364 0 28214364 C C C C C C C C C C C C C C T T C C C C
29 chr29_28215441 0 28215441 G G G G G G G G A A A A G G G G G G G G
29 chr29_28222402 0 28222402 T T T T T T T T T T T T G G G G G G T T
29 chr29_28235691 0 28235691 C C C C C C C C A A A A C C C C C C C C
29 chr29_28247228 0 28247228 C C C C C C C C C C C C C T C C C C C C
29 chr29_28247902 0 28247902 C C C C C T C C C C C C C C C C C T C C
29 chr29_28249049 0 28249049 G G G G G G G G C C G G G G G G G G G G
29 chr29_28257357 0 28257357 C C C C C G C C C C C C C C C C C C C C
29 chr29_28258105 0 28258105 T T T T T T T T T T T T C C T T C C T T
29 chr29_28261103 0 28261103 C C C C C C T T C C C C C C C C C C C C
29 chr29_28275867 0 28275867 T T T T T T T T C C C C T T T T T T T T
29 chr29_28277803 0 28277803 G G G G A G G G G G G G G G G G G G G G
29 chr29_28279674 0 28279674 C C C C C T C C C C C C C C C C C C C C
29 chr29_28279733 0 28279733 G G G G G T G G G G G G G G G G G G G G
29 chr29_28286115 0 28286115 C C C C C C C C C C C C C C C C T T C C
29 chr29_28288155 0 28288155 C C C C C C C C T T C C C C C C C C C C
29 chr29_28288512 0 28288512 A A A A A A A A A A A A A G A A A A A A
29 chr29_28289326 0 28289326 A A A A A A A A A A A G A A A A A A A A
29 chr29_28289613 0 28289613 C C C C C C C C T T C C C C C C C C C C
29 chr29_28290859 0 28290859 G G G G G G G G A A A A G G G G G G G G
29 chr29_28291946 0 28291946 C C C C C C C C G G G G C C C C C C C C
29 chr29_28293547 0 28293547 G G G G G T G G G G G G G G G G G G G G
29 chr29_28297025 0 28297025 G G G G A G G G G G G G G G G G G G G G
29 chr29_28299445 0 28299445 C C C C C C C C C C A C C C C C C C C C
29 chr29_28303102 0 28303102 T T T T T T T T T T G T T T T T T T T T
29 chr29_28305952 0 28305952 C C C C C T C C C C C C C C C C C C C C
29 chr29_28308843 0 28308843 G G G G A G G G G G G G G G G G G G G G
29 chr29_28309259 0 28309259 A A A A A A A A A A A G A A A G A A A A
29 chr29_28312244 0 28312244 T T G G G G T T T T T T T T T T T T T T
29 chr29_28313183 0 28313183 G G G G G G G G G G G G G T G G G G G G
29 chr29_28314048 0 28314048 C C C C C C C C C C C T C C C C C C C C
29 chr29_28317694 0 28317694 A A A A A A A A A A A A A G A A A A A A
29 chr29_28329288 0 28329288 C C T T C C C C C C C C C C C C C T C C
29 chr29_28329885 0 28329885 C C C C C C C C C C C C C T C T C C C C
29 chr29_28330206 0 28330206 T T T T T T T T T T T T T T T T C C T T
29 chr29_28337658 0 28337658 A A G G G G G G G G G G G G G G G G A A
29 chr29_28339201 0 28339201 A A A A A A A A G G G G A A A A A A A A
29 chr29_28340392 0 28340392 C C C C C C C C T T C C C C C C C C C C
29 chr29_28343955 0 28343955 C C C C C C C C C C C C C C A A C C C C
29 chr29_28344811 0 28344811 G G G G G G C C G G G G G G G G G G G G
29 chr29_28347022 0 28347022 T T C C C C T T C C C C C C C C C C T T
29 chr29_28351653 0 28351653 G G G G G G G G G G G G A A A A A A G G
29 chr29_28355321 0 28355321 T T T T T T T T C C C C T T T T T T T T
29 chr29_28358566 0 28358566 C C C C C C C C C C C C C C C T C C C C
29 chr29_28360982 0 28360982 A A A A A A A A A A A A A A G G A A A A
29 chr29_28362383 0 28362383 C C C C C C C C T T T T C C C C C C T T
29 chr29_28363099 0 28363099 A A A T A A A A A A A A A A A A A A A A
29 chr29_28368336 0 28368336 G G A G A A G G G G G G G G G G G G G G
29 chr29_28378821 0 28378821 C C C C C C C C C C C C C C C C G G C C
29 chr29_28379163 0 28379163 C T C C C C C C C C C C C C C C C C C C
29 chr29_28379254 0 28379254 A A A A A A A A A A A A A G A A A A A A
29 chr29_28383829 0 28383829 C C C C C T C C C C C C C C C C C C C C
29 chr29_28394159 0 28394159 T T T T T T T T T T T T T T T T A A T T
29 chr29_28394721 0 28394721 T T T T T T T T C C C C T T T T T T T T
29 chr29_28394908 0 28394908 T T T T T T T T A A A A T T T T T T T T
29 chr29_28394977 0 28394977 G G G G A G G G G G G G G G G G G G G G
29 chr29_28395964 0 28395964 T T T T T T T T C C C C T T T T T T T T
29 chr29_28399903 0 28399903 T T C T T T T T C C C C T T T T T T T T
29 chr29_28405332 0 28405332 A A A G A A A A G G G G A A A A A A A A
29 chr29_28405890 0 28405890 T T T T G T T T T T T T T T T T T T T T
29 chr29_28408630 0 28408630 G G G G G G G G G G G G G G C C G G G G
29 chr29_28413217 0 28413217 A A A A A A A A G G A A A A A A A A A A
29 chr29_28413534 0 28413534 C C A A A A C C C C C C C C C C C C C C
29 chr29_28416549 0 28416549 G G G G G G G G G G G G G G G G A A G G
29 chr29_28417752 0 28417752 C C C C C C C C T T T T C C C C C C C C
29 chr29_28418488 0 28418488 A A A A A A A A A A A A A A A T A A A A
29 chr29_28419048 0 28419048 G G G G G G G G T T G G G G G G G G G G
29 chr29_28419307 0 28419307 C C C C C C C C T T C C C C C C C C C C
29 chr29_28422880 0 28422880 A A G G G G G G G G G G G G G G G G A A
29 chr29_28428669 0 28428669 G G G G G G G G G G G G G G G G A A G G
29 chr29_28428850 0 28428850 T T T T T T T T C C T T T T T T T T T T
29 chr29_28432409 0 28432409 G G G G G G G G G G G G G T G G G G G G
29 chr29_28437527 0 28437527 T T C C C C T T T T T T T T T T T T T T
29 chr29_28438291 0 28438291 G G G G G G G G G G G G G G G G A A G G
29 chr29_28446007 0 28446007 C C C C C C C C T T T T C C C C C C C C
29 chr29_28449179 0 28449179 A A A T A A A A A A A A A A A A A A A A
29 chr29_28458156 0 28458156 G G T T T T T T T T T T T T T T T T G G
29 chr29_28460897 0 28460897 C C C C C C C C C C C C C T C C C C C C
29 chr29_28465530 0 28465530 A A A A A A A A A A A A A A T T A A A A
29 chr29_28483064 0 28483064 C C T T C C C C C C C C C C C C C C C C
29 chr29_28491698 0 28491698 A A A A A A A A A A A A T T A A A A A A
29 chr29_28492926 0 28492926 A A A A A A A A A A A A A A G G A A A A
29 chr29_28495595 0 28495595 A A A A A A A A A A A A A A A A G G A A
29 chr29_28498609 0 28498609 C C T T T T C C C C C C C C C C C C C C
29 chr29_28502011 0 28502011 C C C T T T C C C C C C C C C C C C C C
29 chr29_28523615 0 28523615 A A A A A A A A G G G G A A A A A A A A
29 chr29_28527830 0 28527830 T T T T T T G G T T T T T T T T T T T T
29 chr29_28527934 0 28527934 A A A A A A A A A A A A C C A A A A A A
29 chr29_28534269 0 28534269 G G G G G G G G A A A A G G G G G G G G
29 chr29_28537454 0 28537454 T T T T T T T T T T C T T T T T T T T T
29 chr29_28540798 0 28540798 G G G G G G G G A A A A G G G G G G G G
29 chr29_28542647 0 28542647 A A A A A G G G G G G G A A A A A A A A
29 chr29_28546638 0 28546638 A A A A A A A A G G G G A A A A A A A A
29 chr29_28552823 0 28552823 G G G G G G C C G G G G G G G G G G G G
29 chr29_28554317 0 28554317 G G G G G G G G A A A A G G G G G G G G
29 chr29_28568697 0 28568697 C C T T T T C C T T T T T T T T T T T T
29 chr29_28569842 0 28569842 C C C C C C C C C C C C C C T T C C C C
29 chr29_28573890 0 28573890 C C C C C C C C C C C C C C C C G G C C
29 chr29_28574088 0 28574088 G G G G G G A A G G G G G G G G G G G G
29 chr29_28578501 0 28578501 G G G G G G G G A A A A G G G G G G G G
29 chr29_28585380 0 28585380 A A A A A A A A A A A A A G A A A A A A
29 chr29_28594591 0 28594591 C C T T T T C C T T T T T T T T T T T T
29 chr29_28597120 0 28597120 G G G G G G G G A A A A G G G G G G G G
29 chr29_28599838 0 28599838 C C C C C C C C C C C C C C T T C C C C
29 chr29_28671393 0 28671393 G G G G G G G G A A A A G G G G G G G G
29 chr29_28672690 0 28672690 G G G G G G G G G G G G G G G G C C G G
29 chr29_28685411 0 28685411 G G G G G G G G G G C G G G G G G G G G
29 chr29_28692164 0 28692164 A A A A A A A A A A A G A A A A A A A A
29 chr29_28702001 0 28702001 T T C C C C C C C C C C C C C C C C T T
29 chr29_28708593 0 28708593 T T T T T T T T C C C C T T T T T T T T
29 chr29_28710207 0 28710207 C C C C C C C C C C C C C C C C G G C C
29 chr29_28713065 0 28713065 G G G G G G G G T T T T G G G G G G G G
29 chr29_28716404 0 28716404 A A A A A A A A A A A A A A G G A A A A
29 chr29_28720616 0 28720616 G G G G A G G G G G G G G G A G G G G G
29 chr29_28723888 0 28723888 A A G G A A A A A A A A A A A A A A A A
29 chr29_28726617 0 28726617 A A G G A A A A A A A A A A A A A A A A
29 chr29_28731304 0 28731304 G G G G G G G G A A A A G G G G G G G G
29 chr29_28732445 0 28732445 G G G G A G G G G G G G G G G G G G G G
29 chr29_28739716 0 28739716 G G G G G G G G G G G G G G G G A A G G
29 chr29_28753357 0 28753357 G G G G G G G G T T T T G G G G G G G G
29 chr29_28760060 0 28760060 C C C C C C C C T T T T C C C C C C C C
29 chr29_28763554 0 28763554 A A A A A A A A G G A A A A A A A A A A
29 chr29_28769526 0 28769526 T T C C C C T T C C C C C C C C C C T T
29 chr29_28769683 0 28769683 T T T T T T T T G G G G T T T T T T T T
29 chr29_28770738 0 28770738 C C C C C C C C T T T T C C C C C C C C
29 chr29_28776439 0 28776439 A A A G G G A A A A A A A A A A A A A A
29 chr29_28792532 0 28792532 C C C C C C C C C C C C C C C T C C C C
29 chr29_28798693 0 28798693 G G G G G G G G A A A A G G G G G G G G
29 chr29_28804691 0 28804691 C C C C C C C C C C C C C C C T C C C C
29 chr29_28808350 0 28808350 G G G G G G G G G G G G G G G G C G G G
29 chr29_28835114 0 28835114 A A A A A A A A C C C C A A A A A A A A
29 chr29_28838301 0 28838301 A A A A A A A A G G G G A A A A A A A A
29 chr29_28849322 0 28849322 T T T T T T T T T T T T T T G T T T T T
29 chr29_28866351 0 28866351 T T T T T T T T G G G G T T T T T T T T
29 chr29_28868500 0 28868500 T T T T T T T T T T T T T T C T T T T T
29 chr29_28879708 0 28879708 T T T T T T T T T T T T T T G G T T T T
29 chr29_28880228 0 28880228 T T T T T T T T T T T T C T T T T T T T
29 chr29_28881993 0 28881993 A A A A A A A A A A A A A A T T A A A A
29 chr29_28888157 0 28888157 G G G G G G T T G G G G G G G G G G G G
29 chr29_28918054 0 28918054 C C C C C C C C A A A A C C C C C C C C
29 chr29_28931042 0 28931042 A G A A A A G G A A A A A A A A A A G G
29 chr29_28934176 0 28934176 A A A A A G A A A A A A A A A A A A A A
29 chr29_28943201 0 28943201 T T T T T T T T A A A A T T T T T T T T
29 chr29_28954461 0 28954461 C C A C C C C C C C C C C C C C C C C C
29 chr29_28957633 0 28957633 G G G G G G G G G G G G A A G G A A G G
29 chr29_28960397 0 28960397 C C C C C C T T C C C C C C C C C C C C
29 chr29_28961447 0 28961447 T T C C C T T T T T T T T T T T T T T T
29 chr29_28962327 0 28962327 C C C C A C C C C C C C C C C C C C C C
29 chr29_28964296 0 28964296 C C C C C C C C C C T T C C C C C C C C
29 chr29_28967429 0 28967429 T T C C C T T T T T T T T T T T T T T T
29 chr29_28972427 0 28972427 C C C C C C C C T T T T C C C C C C C C
29 chr29_29002946 0 29002946 A A C C C C C C C C C C C C C C C C C C
29 chr29_29004899 0 29004899 G G G G G G G G G G G G C G G G G G G G
29 chr29_29006274 0 29006274 A A A A A A A A A A A A A G A G G G A A
29 chr29_29018708 0 29018708 C T C C C C C C C C C C C C C C C C C C
29 chr29_29034440 0 29034440 G G G G G G G G G G G G G G G G G T G G
29 chr29_29042139 0 29042139 C C T T T T C C T T T T T T T T T T C C
29 chr29_29044901 0 29044901 T T T T T T T T T T T T C C T T C C T T
29 chr29_29053275 0 29053275 C C C C C C C C A A A A A C C C C C C C
29 chr29_29065621 0 29065621 G G G G G G G G G G G G A A G G G G G G
29 chr29_29072679 0 29072679 T T T T T T A A T T T T T T T T T T T T
29 chr29_29075348 0 29075348 C C C C C C C C T T T T C C C C C C C C
29 chr29_29075483 0 29075483 C C C C C C C C G G G G C C C C C C C C
29 chr29_29084865 0 29084865 T T T T T T T T C C C C T T T T T T T T
29 chr29_29088977 0 29088977 C C C C C C C C C C C C C C C C T T C C
29 chr29_29093065 0 29093065 T T A A A A T T A A A A A A A A A A T T
29 chr29_29094776 0 29094776 G G G G G G G G G G G G G G A A G G G G
29 chr29_29099915 0 29099915 A A A A A A A A C C C C A A A A A A A A
29 chr29_29114528 0 29114528 G G A A A A A A A A A A A A A A A A A A
29 chr29_29115323 0 29115323 C C C C C C C C C C C C C C C C A C C C
29 chr29_29116118 0 29116118 A A A A A A A A G G G G A A A A A A A A
29 chr29_29127233 0 29127233 G G C C G G G G G G G G G G G G G G G G
29 chr29_29135618 0 29135618 A A A A A A G G A A A A A A A A A A A A
29 chr29_29139591 0 29139591 G G G G G G G G G G G G C C G G G G G G
29 chr29_29145308 0 29145308 T T T T T T T T T T T T A T T T T T T T
29 chr29_29145614 0 29145614 G G G G A G G G G G G G G G G G G G G G
29 chr29_29151147 0 29151147 C C T T C C C C T T T T C C C C C C C C
29 chr29_29151329 0 29151329 G G G G A G G G G G G G G G G G G G G G
29 chr29_29174393 0 29174393 T T T T T T T T G G G G T T T T T T T T
29 chr29_29174836 0 29174836 G G G G G G G G G G G G G G A A G G G G
29 chr29_29174992 0 29174992 A A A A A A A A A A A A A A G G A A A A
29 chr29_29180531 0 29180531 G G G G G T G G G G G G G G G G G G G G
29 chr29_29181551 0 29181551 C C C C C T C C C C C C C C C C C C C C
29 chr29_29181799 0 29181799 A A A A A A A A G G G G A A A A A A A A
29 chr29_29188452 0 29188452 T T T T T T T T C C C C T T T T T T T T
29 chr29_29193111 0 29193111 T T T T T T T T C C C C T T T T T T T T
29 chr29_29196344 0 29196344 A A A A A A A A A A T T A A A A A A A A
29 chr29_29196730 0 29196730 G G C C G G G G G G G G G G G G G G G G
29 chr29_29196764 0 29196764 A A A A A A A A G G G G A A A A A A A A
29 chr29_29198487 0 29198487 G G G G G G G G G G G G A G G G G G G G
29 chr29_29199367 0 29199367 C C T T T T C C T T T T T T T T T T C C
29 chr29_29205328 0 29205328 G G A A A A G G G G G G G G G G G G G G
29 chr29_29205346 0 29205346 G G C C C C G G C C C C C C C C C C G G
29 chr29_29208263 0 29208263 C C C C C C C C T T T T C C C C C C C C
29 chr29_29209066 0 29209066 G G G G G G G G G G G G G G A A G G G G
29 chr29_29210936 0 29210936 T T T T T T T T C C C C T T T T T T T T
29 chr29_29215719 0 29215719 G G G G G G G G G G C C G G G G G G G G
29 chr29_29219470 0 29219470 A A A A A A A A A A A A G G A A A A A A
29 chr29_29219506 0 29219506 G G A A A A G G G G G G G G G G G G G G
29 chr29_29219740 0 29219740 C C C C C C C C C C C C C C T T C C C C
29 chr29_29244347 0 29244347 C C C C C G C C C C C C C C C C C C C C
29 chr29_29248139 0 29248139 T T T T T T T T C C C C T T T T T T T T
29 chr29_29251923 0 29251923 T T T T T T T T T T T T C C T T T T T T
29 chr29_29253646 0 29253646 T T T T T T T T T T T T T T T T C T T T
29 chr29_29256448 0 29256448 C C C C C C C C C C C C T T T T T T C C
29 chr29_29260566 0 29260566 A A A A A C A A A A A A A A A A A A A A
29 chr29_29263127 0 29263127 A A A T A A A A A A A A A A A A A A A A
29 chr29_29263401 0 29263401 C C C C T T C C C C C C T T T T T T C C
29 chr29_29270007 0 29270007 C C C C C C C C C C C C C C C C T T C C
29 chr29_29272173 0 29272173 C C C C C C C C T T T T C C C C C C C C
29 chr29_29272959 0 29272959 G G G G G G G G A A G G G G G G G G G G
29 chr29_29274533 0 29274533 G G G G G G G G G G G G A G G G G G G G
29 chr29_29297894 0 29297894 C C C C C C C C C C C C C C C C C T C C
29 chr29_29300663 0 29300663 T T T T T T T T C C C C T T T T T T T T
29 chr29_29314017 0 29314017 G G G G G G G G T T T T T T T T T T G G
29 chr29_29318939 0 29318939 C C C C T T C C T T T T T T T T T T C C
29 chr29_29322607 0 29322607 G G G G G G G G G G G G G G G G C C G G
29 chr29_29325534 0 29325534 T T T T C C T T T T T T T T T T T T T T
29 chr29_29327135 0 29327135 C C C T C C C C C C C C C C C C C C C C
29 chr29_29328538 0 29328538 A A A A A A A A A A A A A A G G A A A A
29 chr29_29328826 0 29328826 G G A G G G G G G G G G G G G G G G G G
29 chr29_29336459 0 29336459 G G G G G T G G G G G G G G G G G G G G
29 chr29_29336742 0 29336742 T T T T T T T T C C C C T T T T T T T T
29 chr29_29340908 0 29340908 T T C C C C T T C C C C C C C C C C T T
29 chr29_29341555 0 29341555 T T T T T T T T C C C C T T T T T T T T
29 chr29_29355625 0 29355625 G G C G G G G G G G G G G G G G G G G G
29 chr29_29359218 0 29359218 G G G G G T G G G G G G G G G G G G G G
29 chr29_29366578 0 29366578 T T A T T T T T T T T T T T T T T T T T
29 chr29_29368059 0 29368059 G G G G G G G G G G G G A G G G G G G G
29 chr29_29370145 0 29370145 A A A A A A A A C C C C A A A A A A A A
29 chr29_29377823 0 29377823 G G G G G G G G G G G G G G A A G G G G
29 chr29_29379697 0 29379697 T T T T T T T T C C C C T T T T T T T T
29 chr29_29380646 0 29380646 G G G G C G G G G G G G G G G G G G G G
29 chr29_29382823 0 29382823 T T T T T T T T G G G G T T T T T T T T
29 chr29_29382991 0 29382991 A A A A A A A A T T T T A A A A A A A A
29 chr29_29385025 0 29385025 G G G G G G G G G G G G G G G G A A G G
29 chr29_29385172 0 29385172 C C C C C C C C T T C C C C C C C C C C
29 chr29_29391246 0 29391246 C C C C C T C C C C C C C C C C C C C C
29 chr29_29391544 0 29391544 A C C C C C C C C C C C C C C C C C A A
29 chr29_29393276 0 29393276 T T T T T T T T T T T T G T T T T T T T
29 chr29_29394314 0 29394314 A G G G G G G G G G G G G G G G G G A A
29 chr29_29401116 0 29401116 G G G G G G G G G G G G A G G G G G G G
29 chr29_29416677 0 29416677 T T T T T T T T C C C C T T T T T T T T
29 chr29_29421993 0 29421993 A A A G A A A A A A A A A A A A A A A A
29 chr29_29422957 0 29422957 G G G G G G G G G G G G G G G G A A G G
29 chr29_29441884 0 29441884 G G G G G G G G G G G G A G G G G G G G
29 chr29_29444172 0 29444172 C C C C C C C C C C C C C C T T C C C C
29 chr29_29448109 0 29448109 A A A A A A A A A A A A A A G G A A A A
29 chr29_29456339 0 29456339 A A A A A A A A A A A A A G A A A A A A
29 chr29_29466143 0 29466143 G G G G G T G G G G G G G G G G G G G G
29 chr29_29466986 0 29466986 T T T T T T T T G G G G T T T T T T T T
29 chr29_29470471 0 29470471 A A A A A A A A G G G G A A A A A A A A
29 chr29_29477662 0 29477662 G G G G G G G G G G G G T T G G G G G G
29 chr29_29477955 0 29477955 C C C C C C C C C C C C T T C C C C C C
29 chr29_29480551 0 29480551 A A A A A A A A G G G G A A A A A A A A
29 chr29_29483337 0 29483337 G G A G G G G G G G G G G G G G G G G G
29 chr29_29488971 0 29488971 A A A A A A A A A A A A G G G G G G A A
29 chr29_29490159 0 29490159 A A A A A A A A G G G G A A A A A A A A
29 chr29_29493352 0 29493352 T T C C C T T T T T T T T T T T T T T T
29 chr29_29494970 0 29494970 G G G G G G G G G G G G A G G G G G G G
29 chr29_29502770 0 29502770 A A G G G G A A A A A A A A A A A A A A
29 chr29_29517259 0 29517259 T T T T T T T T C C C C T T T T T T T T
29 chr29_29517311 0 29517311 G G A A G G G G G G G G G G G G G G G G
29 chr29_29517695 0 29517695 G G G G G G G G A A A A G G G G G G G G
29 chr29_29532327 0 29532327 G G A A G G G G G G G G G G G G G G G G
29 chr29_29537775 0 29537775 A A A A A A A A G G G G A A A A A A A A
29 chr29_29538586 0 29538586 T T C C T T T T T T T T T T T T T T T T
29 chr29_29540781 0 29540781 G G C C G G G G G G G G G G G G G G G G
29 chr29_29550686 0 29550686 G T T T T T T T T T T T T T T T T T T T
29 chr29_29551654 0 29551654 G G G G G G G G C C C C G G G G G G G G
29 chr29_29558854 0 29558854 C C C C C C T T C C C C C C C C C C C C
29 chr29_29569715 0 29569715 G G A G G G G G G G G G G G G G G G G G
29 chr29_29575319 0 29575319 T T T T C T T T T T T T C T T T T T T T
29 chr29_29576372 0 29576372 C C C C C C T T C C C C C C C C C C C C
29 chr29_29578545 0 29578545 C C C C C C C C C C C C C C T T T T C C
29 chr29_29582336 0 29582336 A A A A A A A A A A A A G G G G G G A A
29 chr29_29590377 0 29590377 G G G G A A G G G G G G G G G G G G G G
29 chr29_29594310 0 29594310 T T T T T T T T T T T T T T T T A T T T
29 chr29_29602770 0 29602770 A A A A A A A A A A A A A A A G A A A A
29 chr29_29617168 0 29617168 G G G G G G G G G G G G G G A G G G G G
29 chr29_29619295 0 29619295 C C C C C C C C T T T T C C C C C C C C
29 chr29_29625576 0 29625576 G G G G G G G G G G G G G G A A G G G G
29 chr29_29627553 0 29627553 A A G G G G A A G G G G G G G G G G A A
29 chr29_29638404 0 29638404 G G G G G G G G A A A A G G G G G G G G
29 chr29_29639354 0 29639354 C C T T T T C C T T T T T T T T T T C C
29 chr29_29641636 0 29641636 A A A A A A A A G G G G A A A A A A A A
29 chr29_29642963 0 29642963 G G G G G G G G G G G G G G G G A A G G
29 chr29_29653614 0 29653614 A A T T T T A A A A A A A A A A A A A A
29 chr29_29659370 0 29659370 C C C C C C C C C C C G C C C C C C C C
29 chr29_29662773 0 29662773 A A A A A A A A A A A A A G A A A A A A
29 chr29_29663411 0 29663411 C C C C C C C C C C C C C C C C C T T T
29 chr29_29672047 0 29672047 T T T T C C T T T T T T T T T T T T T T
29 chr29_29677625 0 29677625 C C C C C C C C A A C C C C C C C C C C
29 chr29_29680249 0 29680249 T T T T T T T T C C T T T T T T T T T T
29 chr29_29683575 0 29683575 C C C C C C C C C C C C C C C C C T C C
29 chr29_29684842 0 29684842 G G G G G G G G A A A A G G G G G G G G
29 chr29_29686484 0 29686484 A A A A A A A A G G A G A A A A A A A A
29 chr29_29692213 0 29692213 C C C C C C C C T T T T C C C C C C C C
29 chr29_29705411 0 29705411 A A A A C C A A A A A A A A A A A A A A
29 chr29_29707011 0 29707011 T T T T T T T T C C C C T T T T T T T T
29 chr29_29710105 0 29710105 T T T T T T C C T T T T T T T T T T T T
29 chr29_29710855 0 29710855 C C C C C C C C C C C C C C C T T T C C
29 chr29_29713918 0 29713918 A A A A A A A A G G G G A A A A A A A A
29 chr29_29718593 0 29718593 A A G G G G A A A A A A A A A G A A A A
29 chr29_29727948 0 29727948 C C C C C C C C T T T T C C C C C C C C
29 chr29_29730112 0 29730112 T T C C C C T T C C C C C C C C C C T T
29 chr29_29733970 0 29733970 A A A A A A A A A A A A G G G G A A A A
29 chr29_29736891 0 29736891 C C C C C C T T T T T T C C C C C C C C
29 chr29_29739066 0 29739066 G G G G G G A A G G G G G G G G G G G G
29 chr29_29739295 0 29739295 C C C C C T C C C C C C C C C C C C C C
29 chr29_29750194 0 29750194 C C C C C C C C T T T T C C C C C C C C
29 chr29_29750739 0 29750739 C C C C C C C C C C C C T T C C C C C C
29 chr29_29751096 0 29751096 T T T T T T T T A A A A T T T T T T T T
29 chr29_29752657 0 29752657 T T T T T T T T T T T T G T T T T T T T
29 chr29_29755129 0 29755129 G G A G G G G G G G G G G G G G G G G G
29 chr29_29755640 0 29755640 C C C C C C C C C C C C C C C C T T C C
29 chr29_29761370 0 29761370 G G G G G G G G T T T T G G G G G G G G
29 chr29_29762643 0 29762643 G G G G G G G G G G G G G G T T G G G G
29 chr29_29762733 0 29762733 A A G G A A A A A A A A A A A A A A A A
29 chr29_29763518 0 29763518 A A A A A A A A A A A A A A G G A A A A
29 chr29_29766125 0 29766125 T T T T T T T T T T T T T T T T C C T T
29 chr29_29772431 0 29772431 T T T T T T T T C C C C T T T T T T T T
29 chr29_29773997 0 29773997 A A A A A A A A A A A A A A A A G G A A
29 chr29_29774859 0 29774859 C C C C C C C C C C C C C C C C C T C C
29 chr29_29775404 0 29775404 A A A A A A A A A A A A A A A G A A A A
29 chr29_29775972 0 29775972 A A A A A A A A G G G G A A A A A A A A
29 chr29_29777142 0 29777142 C C C C C C C C C C C C C C C C T T C C
29 chr29_29781475 0 29781475 G G G G G G G G G G G G G G G G A A G G
29 chr29_29782182 0 29782182 A A A A A A A A A A A A A A A T A A A A
29 chr29_29785625 0 29785625 C C C C C C C C C C C C C C C C T T C C
29 chr29_29787269 0 29787269 A A A A A A A A A A A A A A A G A A A A
29 chr29_29787324 0 29787324 C T T T T T T T T T T T T T T T T T T T
29 chr29_29793872 0 29793872 C T T T T T C C T T T T T T T T T T C C
29 chr29_29795867 0 29795867 T T T T T T T T C C C C T T T T T T T T
29 chr29_29798385 0 29798385 A A A A A A A A A A A A A A A G A A A A
29 chr29_29801702 0 29801702 G G G G G G G G G G G G G G G G G T G G
29 chr29_29812205 0 29812205 T T G G G G T T G G G G G G G G G G T T
29 chr29_29815640 0 29815640 C C C C C C C C C C C C A C C C C C C C
29 chr29_29816384 0 29816384 A A A A A A A A A A A A A A A A A C A A
29 chr29_29817357 0 29817357 T T T T T T T T C C C C T T T T T T T T
29 chr29_29822862 0 29822862 A A A A A A A A A A A A A A A A G G A A
29 chr29_29823863 0 29823863 C T T T T T T T T T T T T T T T T T T T
29 chr29_29825815 0 29825815 T T T T A T T T T T T T T T T T T T T T
29 chr29_29826949 0 29826949 C C C C C C C C C C C C C T C C C C C C
29 chr29_29827262 0 29827262 G G G G G G G G G G G G A G G G G G G G
29 chr29_29832403 0 29832403 G G G G G G G G T T T T G G G G G G G G
29 chr29_29836683 0 29836683 A A A A A A A A A A A A A A A A G G A A
29 chr29_29839134 0 29839134 G G G G G G G G A A A A G G G G G G G G
29 chr29_29842279 0 29842279 T T T T T T T T T T T T T T T T C C T T
29 chr29_29844866 0 29844866 C C C C C C C C C C C C A C C C C C C C
29 chr29_29848240 0 29848240 C C C C C C C C C C C C C T C C C C C C
29 chr29_29852430 0 29852430 A A T T A A A A A A A A A A A A A A A A
29 chr29_29855667 0 29855667 A A A A G G A A A A A A A A A A A A A A
29 chr29_29859875 0 29859875 A A G G G G G G G G G G A G G G G G A A
29 chr29_29863886 0 29863886 G G G G G G G G G G G G C G G G G G G G
29 chr29_29873140 0 29873140 T T T T T T T T T T T T T T T T C C T T
29 chr29_29897823 0 29897823 A A G G A A A A A A A A A A A A A A A A
29 chr29_29898030 0 29898030 C C A A C C C C C C C C C C C C C C C C
29 chr29_29904221 0 29904221 A A G G G G A A G G G G G G G G G G A A
29 chr29_29906122 0 29906122 G G G G G G G G A A A A G G G G G G G G
29 chr29_29911701 0 29911701 A A A A A A A A A A A A A A A A G G A A
29 chr29_29914658 0 29914658 A A C C A A A A A A A A A A A A A A A A
29 chr29_29924509 0 29924509 G G G G G G G G G G G G G G G G A G G G
29 chr29_29926852 0 29926852 C C T T C C C C C C C C C C C C C C C C
29 chr29_29931566 0 29931566 T T T T T T T T C C C C T T T T T T T T
29 chr29_29931775 0 29931775 A G G G G G G G G G A G G G G G G G G G
29 chr29_29940492 0 29940492 T T T T T T T T T T T T G T T T T T T T
29 chr29_29944410 0 29944410 C C C C C C A A C C C C C C C C C C C C
29 chr29_29950115 0 29950115 A A A A A A A A A A A A A T A A A A A A
29 chr29_29957453 0 29957453 C C T T C C C C C C C C C C C C C C C C
29 chr29_29962107 0 29962107 A A A A A C A A A A A A A A A A A A A A
29 chr29_29969124 0 29969124 C T T T T T T T T T T T T T T T T T C C
29 chr29_29975396 0 29975396 C C C C C C C C C C C C C G C C C C C C
29 chr29_29980929 0 29980929 C C C C C C C C C C T T T T C C C C C C
29 chr29_29982762 0 29982762 C C C C C C C C T T T T C C C C C C C C
29 chr29_29983620 0 29983620 C T C C C C T T C C C C T T C C C C C C
29 chr29_29984320 0 29984320 A A A A A A A A C C C C A A A A A A A A
29 chr29_29985232 0 29985232 G G G G G G G G G G G G G G G G C G G G
29 chr29_29986183 0 29986183 C C C G C C C C C C C C C C C C C C C C
29 chr29_29986197 0 29986197 C C C C C C T T C C C C C C C C C C C C
29 chr29_29989776 0 29989776 G G G G G G G G G G G G G G G G A A G G
29 chr29_29991053 0 29991053 G G G G G G G G G G G G A G G G G G G G
29 chr29_29992865 0 29992865 G G G G G G G G G G G G G T G G G G G G
29 chr29_29994739 0 29994739 G G A A A G G G G G G G G G G G G G G G
29 chr29_29995803 0 29995803 A G A G A G A G A A A G A G A G A G A A
29 chr29_30000896 0 30000896 C C C C C C C C C C C C C C C C T T C C
29 chr29_30004255 0 30004255 G G G G G G G G G G G G G G G G A G G G
29 chr29_30009771 0 30009771 T T C C T T T T T T T T T T T T T T T T
29 chr29_30018273 0 30018273 G G G G G G G G A A A A G G G G G G G G
29 chr29_30022369 0 30022369 C C C C C C C C T T T T C C C C C C C C
29 chr29_30034129 0 30034129 G G G G G G G G C C C C G G G G G G G G
29 chr29_30034446 0 30034446 G G G G A G G G G G G G G G G G G G G G
29 chr29_30035074 0 30035074 A A A A A A A A A A A A A A G G A A A A
29 chr29_30037125 0 30037125 C C C C C C T T C C C C C C C C C C T T
29 chr29_30042254 0 30042254 T T A T T T T T T T T T T T T T T T T T
29 chr29_30050634 0 30050634 G G G G A G G G G G G G G G G G G G G G
29 chr29_30061147 0 30061147 C C C C C T C C C C C C C C C C C C C C
29 chr29_30067672 0 30067672 T T T T T T T T C C C C T T T T T T T T
29 chr29_30072275 0 30072275 G G G G G G G G G G G G G G G G A G G G
29 chr29_30077420 0 30077420 G G A A A G G G G G G G G G G G G G G G
29 chr29_30078165 0 30078165 G G G G G G G G G G G G A A G G G G G G
29 chr29_30079175 0 30079175 C C C C C C C C C C C C T T C C C C C C
29 chr29_30084327 0 30084327 G G G G G G G G G G G G G G A A G G G G
29 chr29_30085498 0 30085498 C C C C C C C C C C A A C C C C C C C C
29 chr29_30087853 0 30087853 G G G G G G G G G G G G G G G G A A G G
29 chr29_30091589 0 30091589 G G G G G G G G A A A A G G G G G G G G
29 chr29_30092731 0 30092731 T T T T T T T T C C C C T T T T T T T T
29 chr29_30094199 0 30094199 T T T T T T T T T T T T C C C T C C T T
29 chr29_30096320 0 30096320 T T T T T T T T C C C C C C C C C C T T
29 chr29_30096517 0 30096517 C C C C C C C C C C C C C T C C C C C C
29 chr29_30096683 0 30096683 A A A A A A A A C C C C A A A A A A A A
29 chr29_30098446 0 30098446 G G G G A G G G G G G G G G G G G G G G
29 chr29_30100482 0 30100482 G G G G G G G G A A A A G G G G G G G G
29 chr29_30110180 0 30110180 A A A A A A A A A A A A A G A A A A A A
29 chr29_30110201 0 30110201 A A A A A T A A A A A A A A A A A A A A
29 chr29_30118209 0 30118209 G G G G G G G G A A A A G G G G G G G G
29 chr29_30120819 0 30120819 C C C C C C T T C C C C C C C C C C C C
29 chr29_30122748 0 30122748 G G G G G G G G A A A A A A A A A A G G
29 chr29_30123068 0 30123068 T T T T T T T T T T T T C T T T T T T T
29 chr29_30125689 0 30125689 G G G G G G G G A A A A G G G G G G G G
29 chr29_30127025 0 30127025 C C C C C C C C T T T T C C C C C C C C
29 chr29_30127837 0 30127837 G G G G G G G G G G G G A G G G G G G G
29 chr29_30133760 0 30133760 C C C C C C C C G G G G C C C C C C C C
29 chr29_30137616 0 30137616 T T T T C T T T T T T T T T T T T T T T
29 chr29_30145589 0 30145589 A A A A A G A A A A A A A A A A A A A A
29 chr29_30146690 0 30146690 C C T T T T C C C C C C T T T T T T C C
29 chr29_30148608 0 30148608 G G G G G G G G G G G G A G G G G G G G
29 chr29_30150656 0 30150656 C C C C C C C C C C T T C C C C C C C C
29 chr29_30156931 0 30156931 C C C C C C C C C C T T C C C C C C C C
29 chr29_30163784 0 30163784 G G G G G G G G G G G G G G G G A A G G
29 chr29_30165855 0 30165855 A A A A A A A A A A A A A G A A A A A A
29 chr29_30168155 0 30168155 A A A A A T A A A A A A A A A A A A A A
29 chr29_30171852 0 30171852 C C C C C C C C C C C C C C G G C C C C
29 chr29_30171894 0 30171894 G G G G G G G G T T T T G G G G G G G G
29 chr29_30172927 0 30172927 A A A A A A A A C C C C A A A A A A A A
29 chr29_30174540 0 30174540 G G G G G G G G G G G G A G G G G G G G
29 chr29_30186324 0 30186324 C C T T T T C C T T T T T T T T T T C C
29 chr29_30187637 0 30187637 G G G G G G G G G G G G A G G G G G G G
29 chr29_30191473 0 30191473 C C C C C C C C T T T T C C C C C C C C
29 chr29_30191515 0 30191515 T T A T T T T T T T T T T T T T T T T T
29 chr29_30198371 0 30198371 T T C T T T T T T T T T T T T T T T T T
29 chr29_30211006 0 30211006 G G G G G G G G G G G G C G G G G G G G
29 chr29_30213677 0 30213677 A A A A A A A A C C C C A A A A A A A A
29 chr29_30221846 0 30221846 A A T T A A A A A A A A A A A A A A A A
29 chr29_30222964 0 30222964 A A G G G G A A A A A A A A A A A A A A
29 chr29_30225994 0 30225994 G G A A A A A A A A A A A A A A A A G G
29 chr29_30229150 0 30229150 C C C C C C C C T T T T C C C C C C C C
29 chr29_30229719 0 30229719 T T T T T T T T A A A A T T T T T T T T
29 chr29_30233810 0 30233810 T T T T T T T T G G G G T T T T T T T T
29 chr29_30243800 0 30243800 C C C C C T C C C C C C C C C C C C C C
29 chr29_30244517 0 30244517 A A G G G G A A G G G G G G G G G G A A
29 chr29_30257205 0 30257205 C C C C C C C C C C T T C C C C C C T T
29 chr29_30258963 0 30258963 G G A A G G G G G G G G G G G G G G G G
29 chr29_30261693 0 30261693 G G G G G G G G G G G G G G G G A A G G
29 chr29_30264026 0 30264026 C C C T C C C C C C C C C C C C C C C C
29 chr29_30266331 0 30266331 C C C C C T C C C C C C C C C C C C C C
29 chr29_30272201 0 30272201 G G G G G G A A G G G G G G A A G G G G
29 chr29_30272397 0 30272397 A A A A A A A A A A A A A G A A A A A A
29 chr29_30273318 0 30273318 C C C C C T C C C C C C C C C C C C C C
29 chr29_30280197 0 30280197 G G G G G G G G G G G G G G A G G G G G
29 chr29_30281925 0 30281925 A A A A A A A A A A A A A A C C C C A A
29 chr29_30293328 0 30293328 A A A A A A A A G G G G A A A A A A A A
29 chr29_30294797 0 30294797 T T T T T T T T T T T T T T C T T T T T
29 chr29_30301688 0 30301688 C C C C C G C C C C C C C C C C C C C C
29 chr29_30305771 0 30305771 C C T T T T C C T T T T T T T T T T C C
29 chr29_30323698 0 30323698 G G G G G G G G G G G G A G G G G G G G
29 chr29_30325398 0 30325398 G G G G G G G G G G G G G G G G A A G G
29 chr29_30326515 0 30326515 T T T T T T T T T T T T T T C C T T T T
29 chr29_30327366 0 30327366 T T T T T T T T T T T T G G T T T T T T
29 chr29_30331818 0 30331818 A A A A A A A A A A A A G G G G A A A A
29 chr29_30331934 0 30331934 G G G G G G G G A A A A G G G G G G G G
29 chr29_30332363 0 30332363 G G G G G G G G G G G G G G A G G G G G
29 chr29_30336089 0 30336089 C C C T C C C C C C C C T T T T T T C C
29 chr29_30339982 0 30339982 A A A A A A A A C C C C A A A A A A A A
29 chr29_30342884 0 30342884 C C C C C C C C C C C C C C G G C C C C
29 chr29_30349845 0 30349845 G G G G G G G G C C C C G G G G G G G G
29 chr29_30349877 0 30349877 C C C C C C C C C C C C C T C C C C C C
29 chr29_30352000 0 30352000 T T T T T T T T C C C C T T T T T T T T
29 chr29_30356894 0 30356894 T T T T T T T T T T T T T T T T C C T T
29 chr29_30364339 0 30364339 T T T T T T T T T T T T G G G G G G T T
29 chr29_30365928 0 30365928 G G A A A G G G G G G G G G G G G G G G
29 chr29_30367311 0 30367311 C C C C C C C C T T T T C C C C C C C C
29 chr29_30381542 0 30381542 A A A A A A A A C C A A A A A A A A A A
29 chr29_30383517 0 30383517 C C C C C C C C G G G G C C C C C C C C
29 chr29_30385339 0 30385339 G G G G G G G G C C C C G G G G G G G G
29 chr29_30386867 0 30386867 T T T T T T T T T T T T T T T T C T T T
29 chr29_30387331 0 30387331 C C T T C C C C C C C C C C C C C C C C
29 chr29_30388270 0 30388270 T T T T T T T T T T T T T T T T C C T T
29 chr29_30391000 0 30391000 C C C C C T C C C C C C C C C C C C C C
29 chr29_30394140 0 30394140 A A A A A A A A C C C C A A A A A A A A
29 chr29_30396234 0 30396234 C C C C C C C C G G G G C C C C C C C C
29 chr29_30401170 0 30401170 C C C C C G C C C C C C C C C C C C C C
29 chr29_30410208 0 30410208 T T T T T T T T T T C C T T T T T T T T
29 chr29_30411037 0 30411037 G G G G G G G G G G T T G G G G G G G G
29 chr29_30412775 0 30412775 T T T T T T T T C C C C T T T T T T T T
29 chr29_30430713 0 30430713 A G A A A A A A A A A A A A A A A A A A
29 chr29_30431205 0 30431205 G G A G G G G G G G G G G G G G G G G G
29 chr29_30431628 0 30431628 T T A T T T T T T T T T T T T T T T T T
29 chr29_30442934 0 30442934 A A A A G G A A A A A A A A A A A A A A
29 chr29_30443162 0 30443162 T T C C C C T T T T T T T T T T T T T T
29 chr29_30449310 0 30449310 G G G G G G G G A A A A G G G G G G G G
29 chr29_30451144 0 30451144 G G G G G G G G A A A A G G G G G G G G
29 chr29_30452252 0 30452252 A A A A G G A A A A A A A A A A A A A A
29 chr29_30453115 0 30453115 T T T T T T T T C C C C C C T T T T T T
29 chr29_30454486 0 30454486 A A A A A A A A A A A A A C A A A A A A
29 chr29_30461110 0 30461110 C C C C C C C C C C C T C C C C C C C C
29 chr29_30462921 0 30462921 C C C C A C C C C C C C C C C C C C C C
29 chr29_30464383 0 30464383 T T T T T T T T C C C C T T T T T T T T
29 chr29_30466835 0 30466835 A A A A A A A A A A A T A A A A A A A A
29 chr29_30473001 0 30473001 G G G G G G G G G G G G G G G G A A G G
29 chr29_30473370 0 30473370 T T C C T T T T T T T T T T T T T T T T
29 chr29_30473871 0 30473871 A A A A A A A A A A A A A G A A A A A A
29 chr29_30478101 0 30478101 C G C C C C C C C C C C C C C C C C C C
29 chr29_30479408 0 30479408 C C C C C C C C C C C C C T C C C C C C
29 chr29_30479702 0 30479702 G G G G G G G G A A A A G G G G G G G G
29 chr29_30481454 0 30481454 C C C T C C C C C C C C C C C C C C C C
29 chr29_30482184 0 30482184 A A A T A T A A A A A A A A A A A A A A
29 chr29_30487922 0 30487922 C C C C C T C C C C C C C C C C C C C C
29 chr29_30490492 0 30490492 C T T T T T T T T T T T T T T T T T T T
29 chr29_30494477 0 30494477 T T T T T T T T A A A A T T T T T T T T
29 chr29_30495402 0 30495402 C C C C A C C C C C C C C C C C C C C C
29 chr29_30499525 0 30499525 G G G G G G G G G G G G G G G G A G G G
29 chr29_30499547 0 30499547 T T T T T T T T G G G G T T T T T T T T
29 chr29_30500100 0 30500100 A A A A A A A A A A A A A A A A G G A A
29 chr29_30505462 0 30505462 C C T T C C C C T T T T T T T T T T C C
29 chr29_30505761 0 30505761 G G G G G G G G A A A A G G G G G G G G
29 chr29_30505913 0 30505913 A A A A A A A A A A A A A G A A A A A A
29 chr29_30508756 0 30508756 T T C C C C T T C C C C C C C C C C T T
29 chr29_30509875 0 30509875 C C C C C C C C C C C C C T C C C C C C
29 chr29_30513847 0 30513847 G G G G G G G G A A A A G G G G G G G G
29 chr29_30514725 0 30514725 C T C C C C C C C C C C C C C C C C T T
29 chr29_30516129 0 30516129 A A A A A A A A A A A A A A A A G G A A
29 chr29_30520391 0 30520391 T T T T T T T T C C T T T T T T T T T T
29 chr29_30529199 0 30529199 C C C C C C C C C C C C G G C C C C C C
29 chr29_30530132 0 30530132 G G G G A G G G A A A G G G G G G G G G
29 chr29_30532767 0 30532767 G G C G G G G G G G G G G G G G G G G G
29 chr29_30535258 0 30535258 A G A A A A A A A A A A A A A A A A A A
29 chr29_30537916 0 30537916 A A A A A A A T A A A A A A A A A A A A
29 chr29_30541018 0 30541018 C C C C C C C C C C C C C T C C C C C C
29 chr29_30549192 0 30549192 C C C C C C C C C C C C C T C C C C C C
29 chr29_30549943 0 30549943 G G G G A G G G G G G G G G G G G G G G
29 chr29_30553207 0 30553207 C C C C C C C C T T T T C C C C C C C C
29 chr29_30553505 0 30553505 A A A A A A A A G G G G A A A A A A A A
29 chr29_30555202 0 30555202 C C C C C C C C G G G G C C C C C C C C
29 chr29_30560430 0 30560430 G G G G A G G G G G G G G G G G G G G G
29 chr29_30561835 0 30561835 A A A A A G A A A A A A A A A A A A A A
29 chr29_30562539 0 30562539 C C A C C C C C C C C C C C C C C C C C
29 chr29_30562575 0 30562575 T T T T C C T T T T T T T T T T T T T T
29 chr29_30563753 0 30563753 G G G G G G G G G G G G G G A A G G G G
29 chr29_30564259 0 30564259 G G G G G G G G G G G G A G G G G G G G
29 chr29_30565152 0 30565152 T T T T C T T T T T T T T T T T T T T T
29 chr29_30567062 0 30567062 G G G G G G G G G G G G G G G G A A G G
29 chr29_30570576 0 30570576 C C C C C T C C C C C C C C C C C C C C
29 chr29_30570894 0 30570894 A A A A A A A A A A A A A C A A A A A A
29 chr29_30574483 0 30574483 A A A A A A A A A A A T A A A A A A A A
29 chr29_30579717 0 30579717 A G G G G G G G G G G G G G G G G G G G
29 chr29_30580689 0 30580689 C C C C C C C C C C C C C T C C C C C C
29 chr29_30581344 0 30581344 T T T T T T T T T T T T C T T T T T T T
29 chr29_30581927 0 30581927 C C C C C T C C C C C C C C C C C C C C
29 chr29_30582606 0 30582606 A A G G G G A A G G G G A G G G G G A A
29 chr29_30586308 0 30586308 C C C C C C C C C C C C G G G G G G C C
29 chr29_30587038 0 30587038 G G G G A G G G G G G G G G G G G G G G
29 chr29_30588385 0 30588385 C C T T T T C C C C C C C C C C C C C C
29 chr29_30588647 0 30588647 C C C C C C C C C C C C T T T T T T C C
29 chr29_30595406 0 30595406 T T T T T T T T T T T T T T T T C T T T
29 chr29_30596726 0 30596726 C C C C C C C C C C C C T T T T T T C C
29 chr29_30599925 0 30599925 G G G G G G G G G G G G A G G G G G G G
29 chr29_30604057 0 30604057 T T T T T T T T G G G T T T T T T T T T
29 chr29_30606116 0 30606116 T T T T T T T T T T C T T T T T T T T T
29 chr29_30607514 0 30607514 G G G G G G G G G G A G G G G G G G G G
29 chr29_30608420 0 30608420 T T T T T T T T T T T T T T T T C T T T
29 chr29_30609017 0 30609017 C C C C C C C C C C C C C C T T C C C C
29 chr29_30609207 0 30609207 C C C C C C C C C C C C C C T T C C C C
29 chr29_30611623 0 30611623 G G G G G G C C G G G G G G G G G G G G
29 chr29_30618594 0 30618594 G G T T T T G G T T T T T T T T T T G G
29 chr29_30621219 0 30621219 G G G G G G G G G G G G G G A G G G G G
29 chr29_30621277 0 30621277 G G G G G G G G G G G G A A G G G G G G
29 chr29_30625196 0 30625196 A G G G G G G G G G G G G G G G G G G G
29 chr29_30629802 0 30629802 G G G G G G G G C C C C G G G G G G G G
29 chr29_30631522 0 30631522 T T T T T T T T G G G G T T T T T T T T
29 chr29_30633643 0 30633643 T T T T T T T T C C C C T T T T T T T T
29 chr29_30639088 0 30639088 A A G G A G A A A A A A A A A A A A A A
29 chr29_30646200 0 30646200 T T G G G G T T T T T T T T G T G G T T
29 chr29_30656174 0 30656174 C C C C C C C C C C C C C C C C T T C C
29 chr29_30657060 0 30657060 G G G G G G G G G G A G G G G G G G G G
29 chr29_30661029 0 30661029 G G G G G G G G G G G G C C G G G G G G
29 chr29_30661671 0 30661671 G G G G G G G G A A A A G G G G G G G G
29 chr29_30662062 0 30662062 A A A G A A A A A A A A A A A A A A A A
29 chr29_30664895 0 30664895 G G A A G G G G G G G G G G G G G G G G
29 chr29_30665175 0 30665175 G G G G G G G G C C C C G G G G G G G G
29 chr29_30666465 0 30666465 A G G G G G G G G G G G G G G G G G A A
29 chr29_30667328 0 30667328 G G G G G G G G G G G G G G A A G G G G
29 chr29_30668459 0 30668459 G G G G G G G G G G G G G G T T G G G G
29 chr29_30672963 0 30672963 C C C C C C C C T T T T C C C C C C C C
29 chr29_30674763 0 30674763 T T T T T T T T C C C C T T T T T T T T
29 chr29_30677889 0 30677889 C C C C C C C C C C C C C T C C C C C C
29 chr29_30681542 0 30681542 A G G G G G G G G G G G G G G G G G G G
29 chr29_30681850 0 30681850 T T C C C C C C C C C C C T C C C C T T
29 chr29_30682301 0 30682301 C C C C C C C C C C C G C C C C C C C C
29 chr29_30683606 0 30683606 T T C C C C T T C C C C C C C C C C T T
29 chr29_30686788 0 30686788 T T T T T T T T T T T T T T C C T T T T
29 chr29_30689592 0 30689592 A A A A A A A A G G G G A A A A A A A A
29 chr29_30695074 0 30695074 C C C C C C C C C C C C C C T T T T C C
29 chr29_30698934 0 30698934 T T T T T T T T C C C C T T T T T T T T
29 chr29_30706917 0 30706917 G G A G G G G G G G G G G G G G G G G G
29 chr29_30707344 0 30707344 G G G G G G G G G G C G G G G G G G G G
29 chr29_30711007 0 30711007 A A A A A A A A A A A G A A A A A A A A
29 chr29_30711470 0 30711470 G G G G G G G G C C C G G G G G C C G G
29 chr29_30713659 0 30713659 G G G G G G G G C C C C G G G G G G G G
29 chr29_30714727 0 30714727 G G G G G G G G G G G G G G A G G G G G
29 chr29_30714899 0 30714899 A A A A A G A A A A A A A A A A A A A A
29 chr29_30717800 0 30717800 T T T T T T T T T T T T T T T T A A T T
29 chr29_30721744 0 30721744 A G A A A A A A A A A A A A A A A A A A
29 chr29_30722408 0 30722408 C C C C C C C C T T T T C C C C C C C C
29 chr29_30724388 0 30724388 C C C C C C C C T T T T C C C C C C C C
29 chr29_30724661 0 30724661 A A A A A A A A A A A A A A A A G G A A
29 chr29_30725026 0 30725026 G G G G T T G G G G G G G G G G G G G G
29 chr29_30725182 0 30725182 C C C C C C C C C C A C C C C C C C C C
29 chr29_30726058 0 30726058 G G G G G G G G G G G G G G A G G G G G
29 chr29_30732166 0 30732166 C C C C C C C C A A A A C C C C C C C C
29 chr29_30733780 0 30733780 G G G G G G G G G G T T G G G G G G G G
29 chr29_30735263 0 30735263 G G G G G G G G G G G G G G G G A A G G
29 chr29_30742692 0 30742692 G G G G A G G G G G A A G G G G G G G G
29 chr29_30744359 0 30744359 C C C T C C C C C C C C C C C C C T C C
29 chr29_30745757 0 30745757 C C C C C C C C C C C C T T C C C C C C
29 chr29_30748628 0 30748628 C C C C A C C C C C C C C C C C C C C C
29 chr29_30749134 0 30749134 C C C C C C C C C C C T C C C C C C C C
29 chr29_30750402 0 30750402 A A A G A A A A A A A A A A A A A A A A
29 chr29_30750488 0 30750488 T T T T T T T T T T T T C C C C C C T T
29 chr29_30750668 0 30750668 T T T T T T T T T T T T T T T T C C T T
29 chr29_30751160 0 30751160 A A A A A A A A A A A A A T A A A A A A
29 chr29_30753961 0 30753961 G G A G G G G G G G G G G G G G G G G G
29 chr29_30760896 0 30760896 G G G G G G G G G G C G G G G G G G G G
29 chr29_30763983 0 30763983 T T T T T T T T C C C C T T T T T T T T
29 chr29_30764352 0 30764352 G G G G G G G G A A A G G G G G G G G G
29 chr29_30765736 0 30765736 A A A A A A A A A A A A A A A A G G A A
29 chr29_30792032 0 30792032 T T T T T T T T G G T T T T T T T T T T
29 chr29_30803477 0 30803477 C C C C C C C T C C C C C C C C C C C C
29 chr29_30805076 0 30805076 G G G G A A G G G G G G G G G G G G G G
29 chr29_30805571 0 30805571 G G G G G G A G G G G G G G G G G G G G
29 chr29_30807071 0 30807071 T T C C C C T T C C C C C C C C C C T T
29 chr29_30808259 0 30808259 G G G G G G G G T T T T G G G G G G G G
29 chr29_30808672 0 30808672 C C C C C C C C C C C C C T C C C C C C
29 chr29_30810402 0 30810402 C C C C C C C C G G G G C C C C C C C C
29 chr29_30813559 0 30813559 T T T T T T T T C C C C T T T T T T T T
29 chr29_30820300 0 30820300 C C C C C C C C C C C C C C C T C C C C
29 chr29_30826270 0 30826270 A A A A A A A A A A A A G G A A A A A A
29 chr29_30828177 0 30828177 T T T T T T T T C C C C T T T T T T T T
29 chr29_30831227 0 30831227 C C C C C C C C A A A A C C C C C C C C
29 chr29_30833477 0 30833477 C C C C C C C C C C C C C T C C C C C C
29 chr29_30838137 0 30838137 C C C C C C C C C C C C C C C T C C C C
29 chr29_30838287 0 30838287 G G G G G G G G G G G G A G G G G G G G
29 chr29_30840597 0 30840597 A A A A A A A A G G G G A A A A A A A A
29 chr29_30853115 0 30853115 A G G G G G G G A A A A G G G G G G G G
29 chr29_30856780 0 30856780 G G G G G G G G A A A A G G G G G G G G
29 chr29_30858345 0 30858345 A A G G A A A A A A A A A A A A A A A A
29 chr29_30868748 0 30868748 C C C C C C C C A A C C C C C C C C C C
29 chr29_30869011 0 30869011 T T C C C C T T T T T T T T T T T T T T
29 chr29_30872724 0 30872724 C C C C C C C C C C C C C C C C G G C C
29 chr29_30878275 0 30878275 A A A A A A A A G G G G A A A A A A A A
29 chr29_30882666 0 30882666 G G G G G G G G G G A G G G G G G G G G
29 chr29_30883227 0 30883227 G G G G G G G G C C C C G G G G G G G G
29 chr29_30885804 0 30885804 C C C C C T C C C C C C C C C C C C C C
29 chr29_30887039 0 30887039 C C C T C C C C C C C C C C C C C C C C
29 chr29_30898578 0 30898578 G G G G G T G G G G G G G G G G G G G G
29 chr29_30900314 0 30900314 C C C C C C C C C C C C C T C C C C C C
29 chr29_30903121 0 30903121 A A A A A A A A G G G G A A A A A A A A
29 chr29_30910062 0 30910062 T T C T T T T T T T T T T T T T T T T T
29 chr29_30912787 0 30912787 G G T T G G G G G G G G G G G G G G G G
29 chr29_30912792 0 30912792 C C C C C C C C C C C C C C C C C T C C
29 chr29_30916349 0 30916349 G G G G G G G G G G G G A A G G G G G G
29 chr29_30922332 0 30922332 C C C C C C C C T T T T C C C C C C C C
29 chr29_30922994 0 30922994 G G G G G G G G G G G G A G G G G G G G
29 chr29_30925689 0 30925689 C C C C C C C C C C C C C C C C T T C C
29 chr29_30926727 0 30926727 C C C C C C C C C C C T C C C C C C C C
29 chr29_30932446 0 30932446 C C C C C C C C C C C C C G C C C C C C
29 chr29_30939157 0 30939157 G G G G G G G G G G G G A G G G G G G G
29 chr29_30939311 0 30939311 C C C C C C C C C C C C T T C C C C C C
29 chr29_30942032 0 30942032 C C C C C C C G C C C C C C C C C C C C
29 chr29_30945552 0 30945552 T T G T T T T T T T T T T T T T T T T T
29 chr29_30946120 0 30946120 G G G G G G G G G G G T G G G G G G G G
29 chr29_30946762 0 30946762 G G C C G G G G G G G G G G G G G G G G
29 chr29_30948560 0 30948560 A A C C C C C C C C C C C C C C C C C C
29 chr29_30951177 0 30951177 C C C C C C C C C C C C C T C C C C C C
29 chr29_30956348 0 30956348 T T T T T T T T C C C C T T T T T T T T
29 chr29_30960280 0 30960280 A A A A A A A A A A A T A A A A A A A A
29 chr29_30961634 0 30961634 C C C C C C C C A A A C C C C C C C C C
29 chr29_30962588 0 30962588 A A A A A A A A G G G G A A A A A A A A
29 chr29_30962646 0 30962646 C C C C C C C C C C C C C C T T C C C C
29 chr29_30962979 0 30962979 A A G G G G G G G G G G G G G G G G G G
29 chr29_30964988 0 30964988 C C C C C C C C C C C C C C C C T T C C
29 chr29_30972067 0 30972067 C C C C C C C C C C C C C C C C C T C C
29 chr29_30975065 0 30975065 A A A A A A A A G G G G A A A A A A A A
29 chr29_30975788 0 30975788 A A A A A A A A G G A G A A A A A A A A
29 chr29_30975897 0 30975897 G G G G G G G G G G G G G G A A G G G G
29 chr29_30976118 0 30976118 T T T T T T T T T T G T T T T T T T T T
29 chr29_30976304 0 30976304 A A A A A A A A C C C C A A A A A A A A
29 chr29_30976772 0 30976772 C C C C C C C C T T T T C C C C C C C C
29 chr29_30988690 0 30988690 C C C C C C C C T T T T C C C C C C C C
29 chr29_30996555 0 30996555 T T T T T T T T C C C C T T T T T T T T
29 chr29_31002197 0 31002197 A A G G A G A A A A A A A A A A A A A A
29 chr29_31011178 0 31011178 A A A A A A A A G G G G A A A A A A A A
29 chr29_31012292 0 31012292 T T T T T T T T T T A T T T T T T T T T
29 chr29_31015006 0 31015006 T T T T T T T T G G G G T T T T T T T T
29 chr29_31016123 0 31016123 G G G G G G G G C C C C G G G G G G G G
29 chr29_31022839 0 31022839 A G A A A A G G A A A A A A A A A A A A
29 chr29_31024056 0 31024056 G G G G A G G G G G G G G G G G G G G G
29 chr29_31031249 0 31031249 C C C C C C C C C C C C A C C C C C C C
29 chr29_31032585 0 31032585 G G G G A G G G G G G G G G G G G G G G
29 chr29_31033318 0 31033318 T T T T T T T T C C C C T T T T T T T T
29 chr29_31035499 0 31035499 A A G G G G A A A A A A A A A A A A A A
29 chr29_31038683 0 31038683 A A A A A A A A A A A A A G A A A A A A
29 chr29_31047191 0 31047191 A A A A A A A A G G G G A A A A A A A A
29 chr29_31050525 0 31050525 C C C C C C C C T T T T C C C C C C C C
29 chr29_31055823 0 31055823 A A T T T T A A T T T T T T T T T T A A
29 chr29_31056238 0 31056238 G G G G G G G G G G A G G G G G G G G G
29 chr29_31061306 0 31061306 G G A A A A G G A A A A A A A A A A G G
29 chr29_31067128 0 31067128 G G A A G G G G G G G G G G G G G G G G
29 chr29_31071432 0 31071432 C C C C G G C C C C C C C C C C C C C C
29 chr29_31072592 0 31072592 G G G G G G G G G G G G A G G G G G G G
29 chr29_31074361 0 31074361 G G G G G G G G G G G G A A G G G G G G
29 chr29_31079374 0 31079374 A A A A A A A A A A A A A G A G A A A A
29 chr29_31081517 0 31081517 C C C C C C C C C C C C C C C C G G C C
29 chr29_31084267 0 31084267 A A A A A A A A G G G G A A A A A A A A
29 chr29_31084504 0 31084504 A A G G A A A A A A A A A A A A A A A A
29 chr29_31088386 0 31088386 C C C C C T C C C C C C C C C C C C C C
29 chr29_31088954 0 31088954 G G G G G G G G G G G G G G G G T T G G
29 chr29_31089837 0 31089837 G G G G G G G G G G G G A G G G G G G G
29 chr29_31101138 0 31101138 C C C C C T C C C C C C C C C C C C C C
29 chr29_31102116 0 31102116 C C C C A C C C C C C C C C C C C C C C
29 chr29_31112478 0 31112478 C C C C C T T T C C C C T T T T T T T T
29 chr29_31113548 0 31113548 T T T T T T T T T T T T T T T T C C T T
29 chr29_31116181 0 31116181 C C C C C C C C T T T T C C C C C C C C
29 chr29_31120131 0 31120131 G G G G G G G G G G A G G G G G G G G G
29 chr29_31126126 0 31126126 C C C C C C C T C C C C C C C C C C C C
29 chr29_31130314 0 31130314 C C C T C C C C C C C C C C C C C C C C
29 chr29_31135417 0 31135417 C C C C C C C C C C C C C T C C T T C C
29 chr29_31137279 0 31137279 C C C C C C C C T T T T C T C C T T C C
29 chr29_31140427 0 31140427 C C C C C C C C C C C C C C C C T T C C
29 chr29_31140454 0 31140454 A A A A A A A A A A A A C C A A A A A A
29 chr29_31144454 0 31144454 A A A A A A A A A A A A A A A A G G A A
29 chr29_31146958 0 31146958 C C C C C C C C T T T T C C C C C C C C
29 chr29_31147972 0 31147972 G G G G G G A A G G G G G G G G G G G G
29 chr29_31152532 0 31152532 G G G G G G G G G G G G G G G G A A G G
29 chr29_31162263 0 31162263 G G A G G G G G G G G G G G G G G G G G
29 chr29_31166174 0 31166174 G G G G G G G G G G G G A G G G G G G G
29 chr29_31168536 0 31168536 G G G G G G A A G G G G G G G G A G G G
29 chr29_31170374 0 31170374 C C C C C C C C T T T T C C C C C C C C
29 chr29_31170675 0 31170675 T T C C C T T T T T T T T T T T T T T T
29 chr29_31171972 0 31171972 C C T T C C C C C C C C C C C C C C C C
29 chr29_31176807 0 31176807 G G G G G G G G A A A A G G G G G G G G
29 chr29_31178587 0 31178587 C C C C C C C C G G G G C C C C C C C C
29 chr29_31181201 0 31181201 A A A A A A A A A A A A A G A A A A A A
29 chr29_31188877 0 31188877 G G G G G G G G G G C G G G G G G G G G
29 chr29_31190078 0 31190078 C C T T T T C C T T T T T T T T T T C C
29 chr29_31196796 0 31196796 G G G G G G G G T T T T G G G G G G G G
29 chr29_31204924 0 31204924 C C C C C C C C C C C C A C C C C C C C
29 chr29_31205902 0 31205902 A A A A A A A A A A A A A A A A A G A A
29 chr29_31208167 0 31208167 C C C C C C C C T T T T C C C C C C C C
29 chr29_31211216 0 31211216 T T T T T T T T T T T T T T T T A A T T
29 chr29_31215928 0 31215928 G G A G A A G G A A A A A A A A A A G G
29 chr29_31223315 0 31223315 T T T T T T T T C C C C T T T T T T T T
29 chr29_31226007 0 31226007 G G G G G G G G G G G G A A G G G G G G
29 chr29_31242053 0 31242053 C C C C C C C C C C C C C C C C C T C C
29 chr29_31243363 0 31243363 T T T T T T T T T T T T T T C C T T T T
29 chr29_31249918 0 31249918 A A A G A A A A A A A A A A A A A A A A
29 chr29_31253476 0 31253476 A A A A A A A A G G G G A A A A A A A A
29 chr29_31253605 0 31253605 A A A A A A A A A A A A A G A A A A A A
29 chr29_31256739 0 31256739 C G G G G G G G G G G G G G G G G G G G
29 chr29_31257145 0 31257145 A A A A A A A A A A A C A A A A A A A A
29 chr29_31263784 0 31263784 T T T T T T T T C C C C T T T T T T T T
29 chr29_31271337 0 31271337 T T T T C T T T T T T T T T T T T T T T
29 chr29_31282426 0 31282426 C C C C C C C C T T T T C C C C C C C C
29 chr29_31287845 0 31287845 T T T T T T T T C C C C T T T T T T T T
29 chr29_31291326 0 31291326 G G G G A G G G G G G G G G G G G G G G
29 chr29_31295407 0 31295407 C C C C C T C C C C C C C C C C C C C C
29 chr29_31297183 0 31297183 A A A G A A A A A A A A A A A A A A A A
29 chr29_31299480 0 31299480 G G G G G G G G G G A A G G G G G G G G
29 chr29_31311290 0 31311290 C C C C C C C C T T C C C C C C C C C C
29 chr29_31312993 0 31312993 A A A A A A A A A A A A A A A A G G A A
29 chr29_31313170 0 31313170 G G G G G G G G G G A G G G G G G G G G
29 chr29_31314976 0 31314976 T T T T T T T T T T T T A T T T T T T T
29 chr29_31315808 0 31315808 C C C C C C C C T T T T C C C C C C C C
29 chr29_31327447 0 31327447 T T T T T T T T T T C T T T T T T T T T
29 chr29_31327563 0 31327563 C C T T T T C C C C C C C C C C C C C C
29 chr29_31349323 0 31349323 T T T T T T T T T T T T C T T T T T T T
29 chr29_31349996 0 31349996 C C C C C C C C T T C T C C C C C C C C
29 chr29_31355875 0 31355875 G G G G G G G G G G G G G G T T G G G G
29 chr29_31355993 0 31355993 C T T T T T T T T T T T T T T T T T T T
29 chr29_31356121 0 31356121 T T A A T T T T T T T T T T T T T T T T
29 chr29_31360797 0 31360797 C C C C C C C C C C C C C T C C C C C C
29 chr29_31361592 0 31361592 C C C C C C C T C C C C C C C C C C C C
29 chr29_31361856 0 31361856 G G G G G G G G G G G G G G G G T T G G
29 chr29_31365452 0 31365452 A A A A A A A A A A G G A A A A A A A A
29 chr29_31371363 0 31371363 G G G G G G G G A A A A G G G G G G G G
29 chr29_31379246 0 31379246 C C C C C C C C A A A A C C C C C C C C
29 chr29_31381641 0 31381641 C C C C C C C C C C C C C C C T C C C C
29 chr29_31390815 0 31390815 A A A A A A A C A A A A A A A A A A C C
29 chr29_31396322 0 31396322 A G A A A A A A A A A A A A A A A A A A
29 chr29_31402047 0 31402047 C C C C C C C C T T T T C C C C C C T T
29 chr29_31403310 0 31403310 T T T T T T T T T T T T C T T T T T T T
29 chr29_31410026 0 31410026 C C C C C C C C A A A A C C C C C C C C
29 chr29_31413276 0 31413276 A A A A A A G G A A A A A A A A A A A A
29 chr29_31414583 0 31414583 G G G G G G G G G G G G G G A G G G G G
29 chr29_31418284 0 31418284 T T T T T T T T T T T T T T T T C C T T
29 chr29_31419469 0 31419469 A A A A A A A A A A A A A A A A A G A A
29 chr29_31422047 0 31422047 C C C C C C C C C C C C C C C C T T C C
29 chr29_31433734 0 31433734 C C C C C C C C C C C C C C C C C T C C
29 chr29_31433911 0 31433911 T T T T T T T T T T T T T T T T C T T T
29 chr29_31435104 0 31435104 T T T T T T T T T T T T C C T T T T T T
29 chr29_31438340 0 31438340 G G G G G G G G G G G G G G G G G T G G
29 chr29_31440203 0 31440203 C C C C C C A C C C C C C C C C C C C C
29 chr29_31441067 0 31441067 C C C C C C C C C C C G C C C C C C C C
29 chr29_31446233 0 31446233 A A A A A A A A A A A A G G A A A A A A
29 chr29_31448830 0 31448830 A A G G G G A A A A A A G G G G G G A A
29 chr29_31449217 0 31449217 G G A A A A G G G G G G A A A A A A G G
29 chr29_31452748 0 31452748 G G G G G G G G G G A G G G G G G G G G
29 chr29_31455718 0 31455718 G G T T G T G G T T T T G G G G G G G G
29 chr29_31459757 0 31459757 T T T T T T T T C C C C T T T T T T T T
29 chr29_31460859 0 31460859 C C T T T T C C C C C C C C C C C C C C
29 chr29_31461042 0 31461042 T T C C C C T T T T T T T T T T T T T T
29 chr29_31476072 0 31476072 A A G G G G A A G G G G G G G G G G A A
29 chr29_31485376 0 31485376 A A A A A A A A A A A A A A A A A C A A
29 chr29_31486267 0 31486267 C C C C C C C C T T T T C C C C C C C C
29 chr29_31496298 0 31496298 C C C C C C C T C C C C C C C C C C C C
29 chr29_31500448 0 31500448 A A A A A A A A A A A A T T T T T T A A
29 chr29_31501273 0 31501273 G G G G G G A G G G G G G G G G G G G G
29 chr29_31504193 0 31504193 A A A A A A A A T T T T A A A A A A A A
29 chr29_31509260 0 31509260 A A A A A A A A A A A A A G A A A A A A
29 chr29_31518328 0 31518328 G G G G G G G G A A A A G G G G G G G G
29 chr29_31522971 0 31522971 C C C C C C C C C C C T C C C C C C C C
29 chr29_31531984 0 31531984 G G G G G G G G G G G G G T G G G G G G
29 chr29_31532840 0 31532840 G G G G G G G G G G G G A G G G G G G G
29 chr29_31534915 0 31534915 G G G G G G G G G G G G G G G G G T G G
29 chr29_31540331 0 31540331 C C T T C C C C C C C C C C C C C C C C
29 chr29_31549120 0 31549120 G G G G G G G G T T T T G G G G G G G G
29 chr29_31549884 0 31549884 A A A A A A A A G G G G A A A A A A G G
29 chr29_31550840 0 31550840 C C C C C C C C T T C C C C C C C C C C
29 chr29_31551267 0 31551267 T T T T T T T T C C C T T T T T T T T T
29 chr29_31558666 0 31558666 A A A A A A A A A A A A A A A G A A A A
29 chr29_31561248 0 31561248 A A A A G G A A A A A A A A A A A A A A
29 chr29_31569287 0 31569287 A A A A A A A A G G G G A A A A A A A A
29 chr29_31572767 0 31572767 C C C C C C C C C C C C C T C C C C C C
29 chr29_31587644 0 31587644 A A A A A A A A A A A A A A A A G G A A
29 chr29_31591242 0 31591242 G G G G G G G G G G G G G G C G G G G G
29 chr29_31593833 0 31593833 G G G G G G G G G G G G G G G T G G G G
29 chr29_31596169 0 31596169 G G G G G G G G A A A A G G G G G G G G
29 chr29_31600199 0 31600199 G G G G G G G G G G G G A G G G G G G G
29 chr29_31600988 0 31600988 A A A A A A A A G G G G A A A A A A A A
29 chr29_31601555 0 31601555 G G G G G G G G G G G G A G G G G G G G
29 chr29_31604420 0 31604420 C C C C C C T T C C C C C C C C C C C C
29 chr29_31606611 0 31606611 G G G G G G G G G G G T G G G G G G G G
29 chr29_31606948 0 31606948 G G G G G G G G G G G G G G T T G G G G
29 chr29_31608694 0 31608694 A A A A A A A A T T T T A A A A A A A A
29 chr29_31628251 0 31628251 T T T T T T T T T T C T T T T T T T T T
29 chr29_31633743 0 31633743 G G G G A G G G G G G G G G G G G G G G
29 chr29_31641029 0 31641029 T T T T T T T T T T T T C T T T T T T T
29 chr29_31641738 0 31641738 A A A A A A A A A A A A C C A A A A A A
29 chr29_31641743 0 31641743 G G G G G G G G T T T T G G G G G G G G
29 chr29_31642927 0 31642927 C C C C A A C C C C C C C C C C C C C C
29 chr29_31645598 0 31645598 A A A A A A A A G G G G A A A A A A A A
29 chr29_31649357 0 31649357 T T T T T T T T T T G G T T T T T T T T
29 chr29_31652300 0 31652300 A A A A A A A A A A A A A C A A A A A A
29 chr29_31655600 0 31655600 G G G G T T G G G G G G G G G G G G G G
29 chr29_31658757 0 31658757 T T C C T T T T T T T T T T T T T T T T
29 chr29_31659102 0 31659102 A A A A A A A A A A A A A A C C A A A A
29 chr29_31663086 0 31663086 C C C C C C C C T T T T C C C C C C C C
29 chr29_31673551 0 31673551 A A A A A A A A G G G G A A A A A A A A
29 chr29_31673553 0 31673553 T T A A A T T T T T T T T T T T T T T T
29 chr29_31674487 0 31674487 G G G G A G G G G G G G G G G G G G G G
29 chr29_31678740 0 31678740 T T T T T T T T C C C C T T T T T T T T
29 chr29_31685615 0 31685615 C C C C C C C C T T C C C C C C C C C C
29 chr29_31692697 0 31692697 C C C C C C C C C C C C C C T T C C C C
29 chr29_31693898 0 31693898 A A A A A A A A G G G G A A A A A A A A
29 chr29_31696715 0 31696715 T T T T T T T T C C C C T T T T T T T T
29 chr29_31698014 0 31698014 A A A A A A A A A A A A C C C C C C A A
29 chr29_31698758 0 31698758 C C C C C T C C C C C C C C C C C C C C
29 chr29_31701442 0 31701442 A A A A A A A A T T T T A A A A A A A A
29 chr29_31706432 0 31706432 A G G G G G A G G G G G G G G G G G G G
29 chr29_31719212 0 31719212 T T T T T T T T T T T T C T T T T T T T
29 chr29_31724082 0 31724082 G G G G G G G G A A A A G G G G G G G G
29 chr29_31725735 0 31725735 C C C C C C C T C C C C C C C C C C C C
29 chr29_31725846 0 31725846 C T C C C C C C C C C C C C C C C C C C
29 chr29_31729865 0 31729865 A A A A A A A A A A A A A A A A G G A A
29 chr29_31741810 0 31741810 C C C C C C C C T T C C C C C C C C C C
29 chr29_31743694 0 31743694 T T T T T T T T C C C C T T T T T T T T
29 chr29_31754395 0 31754395 G G G G G G G G G G G G G G A G G G G G
29 chr29_31755030 0 31755030 T T T T T T T T T T C C T T T T T T T T
29 chr29_31761923 0 31761923 C C C C C C C C C C C T C C C C C C C C
29 chr29_31763730 0 31763730 G G G G G G G G G G C G G G G G G G G G
29 chr29_31765969 0 31765969 C C C C C C C C C C C C A A A A A A C C
29 chr29_31767167 0 31767167 G G A A A A G G A A A A A A A A A A G G
29 chr29_31774459 0 31774459 A A G G A G A A A A A A A A A A A A A A
29 chr29_31774660 0 31774660 G G G G G G G G G G G G A G G G G G G G
29 chr29_31774801 0 31774801 A A A A A A A A A A A A A A G G A A A A
29 chr29_31781396 0 31781396 G G G G G G G G A A A A G G G G G G G G
29 chr29_31785479 0 31785479 G G G G A G G G G G G G G G G G G G G G
29 chr29_31795429 0 31795429 G G G G G G G G A A A A G G G G G G G G
29 chr29_31799052 0 31799052 G G G G G G G G G G G G G G A G G G G G
29 chr29_31800505 0 31800505 G G G G G G A A G G G G G G G G G G G G
29 chr29_31802978 0 31802978 C C C C C C C C C C C C C C C C A A C C
29 chr29_31805603 0 31805603 G G G G G G G G G G G G A G G G G G G G
29 chr29_31809038 0 31809038 G G G G G G G G G G G G A G G G G G G G
29 chr29_31809990 0 31809990 T T T T T T T T T T C T T T T T T T T T
29 chr29_31813444 0 31813444 G G G G G G G G G G G G A G G G G G G G
29 chr29_31814882 0 31814882 A A A A A A A A A A A A A A G G A A A A
29 chr29_31818120 0 31818120 A A A A A A A A T T A A A A A A A A A A
29 chr29_31820195 0 31820195 C C G G C C C C C C C C C C C C C C C C
29 chr29_31822290 0 31822290 G G G G A G G G G G G G G G G G G G G G
29 chr29_31824816 0 31824816 G G G G G G G G G G A G G G G G G G G G
29 chr29_31827838 0 31827838 A A A A A A C C A A A A A A A A A A A A
29 chr29_31852192 0 31852192 G G G G G G G G G G G G A A G G G G G G
29 chr29_31861094 0 31861094 G G G G G T G G G G G G G G G G G G G G
29 chr29_31864037 0 31864037 T T T T T T T T T T T T G G T T T T T T
29 chr29_31864676 0 31864676 C C C C C C C C C C A C C C C C C C C C
29 chr29_31871208 0 31871208 C C C C C T C C C C C C C C C C C C C C
29 chr29_31872848 0 31872848 C C C C C C C C C C C C T T C C C C C C
29 chr29_31873828 0 31873828 T T T T T T T T T T C T T T T T T T T T
29 chr29_31874006 0 31874006 G G G G A G G G G G G G G G G G G G G G
29 chr29_31877290 0 31877290 A C C C C C C C C C C C C C C C C C C C
29 chr29_31880770 0 31880770 T T T T T T T T C C T T T T T T T T T T
29 chr29_31882115 0 31882115 A A A A A A A A G G G G A A A A A A A A
29 chr29_31883181 0 31883181 C C C C C C C C T T T T C C C C C C C C
29 chr29_31886527 0 31886527 G G G G G G G G T T T T G G G G G G G G
29 chr29_31895288 0 31895288 A A A A A A A A A A A A A A G G A A A A
29 chr29_31895737 0 31895737 G G G G G G G G G G G G G G C G G G G G
29 chr29_31896333 0 31896333 G G A A A A G G A A A A A A A A A A G G
29 chr29_31897957 0 31897957 A A A A A A A A A A A C A A A A A A A A
29 chr29_31900122 0 31900122 C C C C C C C C A A A A C C C C C C C C
29 chr29_31902319 0 31902319 T T T T T T T T T T G T T T T T T T T T
29 chr29_31904473 0 31904473 T T C T T T T T T T T T T T T T T T T T
29 chr29_31909373 0 31909373 A A A A G G A A A A A A A A A A A A A A
29 chr29_31912575 0 31912575 A A A A A A A A G G G G A A A A A A A A
29 chr29_31913075 0 31913075 T T T T T T T T T T C T T T T T T T T T
29 chr29_31913847 0 31913847 T T C T T T T T T T T T T T T T T T T T
29 chr29_31914126 0 31914126 G G G G G G G G A A G G G G G G G G G G
29 chr29_31925219 0 31925219 G G A G G G G G A A A A G G G G G G G G
29 chr29_31935015 0 31935015 A A A A A A A A A A A A G G A G A A A A
29 chr29_31943728 0 31943728 C C C C C C C C T T T T C C C C C C C C
29 chr29_31945592 0 31945592 C C C C C T C C C C C C C C C C C C C C
29 chr29_31953441 0 31953441 G G G G G G G G A G G G G G G G G G G G
29 chr29_31953457 0 31953457 G G G G G G G G G G A G G G G G G G G G
29 chr29_31963384 0 31963384 G G G G G G G G A A A A G G G G G G G G
29 chr29_31967468 0 31967468 A A A A A A A T A A A A A A A A A A A A
29 chr29_31969555 0 31969555 C C T T T T C T T T T T T T T T T T C C
29 chr29_31976261 0 31976261 C C T T C C C C C C C C C C C C C C C C
29 chr29_31981300 0 31981300 T T T T T T T T A A A A T T T T T T T T
29 chr29_31985450 0 31985450 A A A A A A A A T T T T A A A A A A A A
29 chr29_31986221 0 31986221 A A G G A A A A A A A A A A A A A A A A
29 chr29_31991118 0 31991118 G G G G G G G G G G G G G G A G G G G G
29 chr29_31991204 0 31991204 G G G G G G G G A A A A G G G G G G G G
29 chr29_31998792 0 31998792 A A A A A A A A A A A A A A G G A A A A
29 chr29_32008000 0 32008000 C C C C C C C C C C C G C C C C C C C C
29 chr29_32008103 0 32008103 T T T T C T T T T T T T T T T T T T T T
29 chr29_32008236 0 32008236 C C C C C C C C A A A A C C C C C C C C
29 chr29_32020794 0 32020794 G G A A G G G G G G G G G G G G G G G G
29 chr29_32021332 0 32021332 C C C C C T C C C C C C C C C C C C C C
29 chr29_32023802 0 32023802 G G G G A G G G G G G G G G G G G G G G
29 chr29_32036805 0 32036805 C C T T C C C C C C C C C C C C C C C C
29 chr29_32040650 0 32040650 T T T T T T T T T T G T T T T T T T T T
29 chr29_32044046 0 32044046 T T C C C C T T T T T T T T T T T T T T
29 chr29_32049851 0 32049851 A A A A A G A A A A A A A A A A A A A A
29 chr29_32050441 0 32050441 A C A A A A A A A A A A A A A A A A A A
29 chr29_32053026 0 32053026 C C T T T T C C C C C C C C C C C C C C
29 chr29_32053418 0 32053418 C C C C C C C C G G G G C C C C C C C C
29 chr29_32057148 0 32057148 G G G G G G A G G G G G G G G G G G G G
29 chr29_32061159 0 32061159 T T T T T T T T C C C C T T T T T T T T
29 chr29_32069317 0 32069317 G G G G G G G G G G G G G G C G G G G G
29 chr29_32080343 0 32080343 G G G G G G G G G G G G G G G T G G G G
29 chr29_32083298 0 32083298 G G G G G G G G G G G G C G G G G G G G
29 chr29_32083916 0 32083916 C C C C C C C C C G G G C C C C C C C C
29 chr29_32085805 0 32085805 G G G G G G G G C G G G G G G G G G G G
29 chr29_32087776 0 32087776 A A A A A A A A A A A A A A A A G G A A
29 chr29_32088153 0 32088153 C C C C C C C C C C C C C C C T C C C C
29 chr29_32088783 0 32088783 A A A A A A A A C C C C A A A A A A A A
29 chr29_32090953 0 32090953 A A A A A A A A A A A A G G A G A A A A
29 chr29_32093352 0 32093352 T T T T T T T T T T T T C C T T T T T T
29 chr29_32096027 0 32096027 A A A A A A A A G G A A A A A A A A A A
29 chr29_32097183 0 32097183 C C C C C C C C C C C C C C C T C C C C
29 chr29_32105300 0 32105300 C C C C C C C C C C C C C T C C T T C C
29 chr29_32106220 0 32106220 A A A A A A A A A A A G A A A A A A A A
29 chr29_32114136 0 32114136 A A A A A A A A G G G G A A A A A A A A
29 chr29_32114205 0 32114205 C C T T C C C C C C C C C C C C C C C C
29 chr29_32115374 0 32115374 G G G G G G G G A A A A G G G G G G G G
29 chr29_32116982 0 32116982 C C A A C C C C C C C C C C C C C C C C
29 chr29_32117782 0 32117782 T T G G T T T T T T T T T T T T T T T T
29 chr29_32125368 0 32125368 T T T T T T T T C C C C T T T T T T T T
29 chr29_32131647 0 32131647 A T T T T T T T T T T T T T T T T T T T
29 chr29_32137057 0 32137057 C C C C C C C C A A A A C C C C C C C C
29 chr29_32144228 0 32144228 C C C C C C C C T T T T C C C C C C C C
29 chr29_32145288 0 32145288 C C C C C C C C T T T T C C C C C C C C
29 chr29_32145573 0 32145573 T T T T T T T T G G G G T T T T T T T T
29 chr29_32155980 0 32155980 C T C C C C C C C C C C C C C C C C C C
29 chr29_32157560 0 32157560 G G A A A A G G G G G G G G G G G G G G
29 chr29_32164826 0 32164826 C C T T C C C C C C C C C C C C C C C C
29 chr29_32166690 0 32166690 C C C C C C C C C C C C C C C G C C C C
29 chr29_32178700 0 32178700 C C C C C C C C T T T T C C C C C C C C
29 chr29_32180863 0 32180863 C C C C C C C C T T T T C C C C C C C C
29 chr29_32184951 0 32184951 A A G G G G A A A A A A A A A A A A A A
29 chr29_32199427 0 32199427 G G G G G G G G G G G G G G G G T T G G
29 chr29_32200517 0 32200517 A A A A A A A A T T T T A A A A A A A A
29 chr29_32207293 0 32207293 A A A A A A A A A A A A A A T T A A A A
29 chr29_32210751 0 32210751 C C A A A A C C C C C C C C C C C C C C
29 chr29_32211493 0 32211493 C T T T T T T T T T T T T T T T T T C C
29 chr29_32212067 0 32212067 C C C C T T C C C C C C T T C C C C C C
29 chr29_32214583 0 32214583 A A A A G G A A A A A A A A A A A A A A
29 chr29_32221476 0 32221476 G G G G G G G G G G G G A A G G G G G G
29 chr29_32222297 0 32222297 C C A A A A C C C C C C C C C C C C C C
29 chr29_32225117 0 32225117 A A A A A A A A A A A A G G A A G G A A
29 chr29_32234014 0 32234014 T T T T T T T T C C T T T T T T T T T T
29 chr29_32237157 0 32237157 T T T T T T T T T T T T A A A A A A T T
29 chr29_32238896 0 32238896 C C C C C C C C T T T T C C C C C C T T
29 chr29_32240769 0 32240769 C C C C C C C C C C C C C T C C C C C C
29 chr29_32241866 0 32241866 A A G G G G A A G G G G G G G G G G A A
29 chr29_32243024 0 32243024 T T T T T T T T T T T T G T T T T T T T
29 chr29_32245045 0 32245045 A A G G G G A A G G G G G G G G G G A A
29 chr29_32249941 0 32249941 C C C C C C C C T T T T C C C C C C C C
29 chr29_32250050 0 32250050 A A A A A A A A A A A A A C A A A A A A
29 chr29_32250710 0 32250710 G T T T T T T T T T T T T T T T T T T T
29 chr29_32256936 0 32256936 T T T T T T T T T T G T T T T T T T T T
29 chr29_32260350 0 32260350 G G G G G G G G G G G G A G G G G G G G
29 chr29_32260574 0 32260574 A A A A A A A A G G G G A A A A A A A A
29 chr29_32263332 0 32263332 T T C C C C T T C T C T C C C C C C T T
29 chr29_32268737 0 32268737 G G G G G G G G A A A G G G G G G G G G
29 chr29_32270451 0 32270451 G G G G G G G G G G A G G G G G G G G G
29 chr29_32273257 0 32273257 C C C C C C C C C C C C C G C C C C C C
29 chr29_32276971 0 32276971 C C C C C C C C T T C C C C C C C C C C
29 chr29_32279434 0 32279434 T T T T T T T T C C C C T T T T T T T T
29 chr29_32281975 0 32281975 C T C C C C T T C C C C C C C C C C C C
29 chr29_32283609 0 32283609 G G G G G G G G A A A A G G G G G G G G
29 chr29_32285755 0 32285755 G G G G G G G G A A A A G G G G G G G G
29 chr29_32286378 0 32286378 T T T T T T T T C C C C T T T T T T T T
29 chr29_32288883 0 32288883 T T T T T T T T C C C C T T T T T T T T
29 chr29_32289279 0 32289279 C C C C C C C C C C C C A C C C C C C C
29 chr29_32294023 0 32294023 A A A A A A A A A A A A A A G G G G A A
29 chr29_32295439 0 32295439 T T T T T T T T C C C C T T T T T T T T
29 chr29_32300700 0 32300700 G G G G G G G G G G A G G G G G G G G G
29 chr29_32300955 0 32300955 A A A A A A A A A A A A A A A G A A A A
29 chr29_32314555 0 32314555 G G G G G G G G G G A G G G G G G G G G
29 chr29_32314713 0 32314713 G G G G G G G G A A A A G G G G G G G G
29 chr29_32315189 0 32315189 T T T T T T T T T T T T T T C T T T T T
29 chr29_32315356 0 32315356 A A G G G G A A G G G G G G G G G G A A
29 chr29_32316496 0 32316496 G G G G G G G G G G G G A A A A G G G G
29 chr29_32317581 0 32317581 G G A A G G G G G G G G G G G G G G G G
29 chr29_32317756 0 32317756 G G G G G G G G A A A A G G G G G G G G
29 chr29_32319630 0 32319630 T T T T T T T T T T T T C C C C T T T T
29 chr29_32326191 0 32326191 A A A A A A A A G G G G A A A A A A A A
29 chr29_32327334 0 32327334 T T T T T T G G T T T T T T T T T T T T
29 chr29_32327581 0 32327581 A A A A A A A A A C A A A A A A A A A A
29 chr29_32337313 0 32337313 G G A G G G G G G G G G G G G G G G G G
29 chr29_32340505 0 32340505 T T T T T T T T C C C C T T T T T T T T
29 chr29_32344519 0 32344519 G G G G G G G G A A A A G G G G G G G G
29 chr29_32348533 0 32348533 G G G G G G G G G G G G G G C G G G G G
29 chr29_32355443 0 32355443 A A G G G G A A G G G G G G G G G G A A
29 chr29_32355632 0 32355632 T T T T T T T T C T T T T T T T T T T T
29 chr29_32363184 0 32363184 G G G G G G G G A A A A G G G G G G G G
29 chr29_32369985 0 32369985 C T T T T T T T T T T T T T T T T T C C
29 chr29_32372167 0 32372167 T T T T T T T T C C C C T T T T T T T T
29 chr29_32379220 0 32379220 G G G G G G G G G G G G G G G G A A G G
29 chr29_32383448 0 32383448 T T T T T T T T T T T T T T C T T T T T
29 chr29_32384526 0 32384526 C C C C C C C C C C C C C C C T C C C C
29 chr29_32390062 0 32390062 C C C C C C C C C C C T C C C C C C C C
29 chr29_32393847 0 32393847 G G G G T T G G G G G G G G G G G G G G
29 chr29_32394489 0 32394489 A A A A A A A A A G A G A A A A A A A A
29 chr29_32395816 0 32395816 G G G G C C G G G G G G G G G G G G G G
29 chr29_32396177 0 32396177 T T T T T T T T G G G G T T T T T T T T
29 chr29_32397976 0 32397976 A A A A A A A A G G G G A A A A A A A A
29 chr29_32398615 0 32398615 T T T T T T T T T T T T T T T T A A T T
29 chr29_32401369 0 32401369 A A A A A A A A G G G G A A A A A A A A
29 chr29_32409238 0 32409238 T T T T T T T T G G G G T T T T T T T T
29 chr29_32412579 0 32412579 T T C C T T T T T T T T T T T T T T T T
29 chr29_32414027 0 32414027 C C C C C C C C C C C C T T C C C C C C
29 chr29_32414930 0 32414930 C C C C C C C C C C C C C T C C C C C C
29 chr29_32415670 0 32415670 T T T T T T T T C T C C T T T T T T T T
29 chr29_32416717 0 32416717 C C C C A A C C C C C C C C C C C C C C
29 chr29_32426203 0 32426203 C C C C C C T T C C C C C C C C C C C C
29 chr29_32428220 0 32428220 G G G G G G G G A A A A G G G G G G G G
29 chr29_32430943 0 32430943 C C C C C C C C C C C C C C C G C C C C
29 chr29_32433299 0 32433299 G G G G G G G G A A A A G G G G G G G G
29 chr29_32433520 0 32433520 G G G G G G G G G G G G G G A G G G G G
29 chr29_32437704 0 32437704 A A G G G G A A G G G G G G G G G G A A
29 chr29_32439443 0 32439443 A A A A C C A A A A A A A A A A A A A A
29 chr29_32441665 0 32441665 T T T T T T T T C C C C T T T T T T T T
29 chr29_32442715 0 32442715 G G G G G G G G A A A A G G G G G G G G
29 chr29_32444745 0 32444745 G G G G G G G G G G G G G G G G A A G G
29 chr29_32445234 0 32445234 C C C C C C C C C C C C C C C T C C C C
29 chr29_32447374 0 32447374 C C C C C C C C C C C C C C A C C C C C
29 chr29_32464535 0 32464535 C C C C C C C C G G G G C C C C C C C C
29 chr29_32465324 0 32465324 A A T T T T A A T T T T T T T T T T A A
29 chr29_32471521 0 32471521 T T A A A A T T A A A A A A A A A A T T
29 chr29_32478625 0 32478625 C C C C G G C C C C C C C C C C C C C C
29 chr29_32478694 0 32478694 C C C C C C C C T T T T C C C C C C C C
29 chr29_32483831 0 32483831 G G C C G G G G G G G G G G G G G G G G
29 chr29_32484081 0 32484081 G G G G G G G G G G G G G G G G A G G G
29 chr29_32492214 0 32492214 G G G G G G G G A A A A G G G G G G G G
29 chr29_32496094 0 32496094 T T T T T T T T C C C C T T T T T T T T
29 chr29_32498230 0 32498230 G G G G G G G G A A A A G G G G G G G G
29 chr29_32500855 0 32500855 C C C C C C C C C T C C C C C C C C C C
29 chr29_32501199 0 32501199 T T C C C C T T C C C C C C C C C C T T
29 chr29_32502543 0 32502543 C C C C C C C T C C C C C C C C C C C C
29 chr29_32520985 0 32520985 C C C C T T C C C C C C C C C C C C C C
29 chr29_32538207 0 32538207 A A G G G G A A G G G G G G G G G G A A
29 chr29_32539918 0 32539918 G G G G G G G G A A A A G G G G G G G G
29 chr29_32550056 0 32550056 C C C C C C C C T T T T C C C C C T C C
29 chr29_32550146 0 32550146 G G G G A A G G G G G G G G G G G G G G
29 chr29_32566437 0 32566437 G G A A A A G G A A A A A A A A A A G G
29 chr29_32568031 0 32568031 G G G G G G G G G G G G T T G G G G G G
29 chr29_32577705 0 32577705 A A A A A A A A A A A A A A G G A A A A
29 chr29_32583022 0 32583022 C C C C C C C C C C C C T T C C C C C C
29 chr29_32587600 0 32587600 C T T T T T T T T T T T T T T T T T T T
29 chr29_32597910 0 32597910 C C C C C C C C T T T T C C C C C C C C
29 chr29_32607409 0 32607409 C C C C C C C C C C C C C C C C T T C C
29 chr29_32616284 0 32616284 G G A A A A G G G G G G G G G G G G G G
29 chr29_32620433 0 32620433 C C C C C C C C T T T T C C C C C C C C
29 chr29_32627157 0 32627157 T T T T T T T T G G G G T T T T T T T T
29 chr29_32628627 0 32628627 T T T T T T T T T T C T T T T T T T T T
29 chr29_32629903 0 32629903 T T T T T T T T T T T T T T C T T T T T
29 chr29_32631200 0 32631200 T T T T T T T T C C C C T T T T T T T T
29 chr29_32632091 0 32632091 C C C C C C C C C C C C C C C C A A C C
29 chr29_32668988 0 32668988 G G A A A G G G G G G G G G G G G G G G
29 chr29_32672464 0 32672464 C C C C C C C C C C C C C C C C C T C C
29 chr29_32673654 0 32673654 T T T T T T T T T T A T T T T T T T T T
29 chr29_32679514 0 32679514 G G G G G G G G G G G G G G G G A A G G
29 chr29_32685357 0 32685357 G G T T T T G G G G G G G G G G G G G G
29 chr29_32695969 0 32695969 C C T T T T C C C C C C C C C C C C C C
29 chr29_32708081 0 32708081 C C C C C C C C C C C C C C C C T T C C
29 chr29_32720540 0 32720540 G G G G G G G G G G G G G G A A G G G G
29 chr29_32726644 0 32726644 T T T T T T T T T T T T T T T T G G T T
29 chr29_32736084 0 32736084 G G G G G G G G G G G G G G G G A A G G
29 chr29_32736268 0 32736268 G G G G G G A A G G G G G G G G G G G G
29 chr29_32746395 0 32746395 C C T T T T C C T T T T T T T T T T C C
29 chr29_32754442 0 32754442 G G G G G G G G G G G G A G G G G G G G
29 chr29_32758088 0 32758088 C C C C C C C C T T T T C C C C C C C C
29 chr29_32769922 0 32769922 G G G G G G G G A A A A G G G G G G G G
29 chr29_32770324 0 32770324 C C C C C C C C C C C C C C C C T T C C
29 chr29_32770669 0 32770669 A A A A A A A A G G G G A A A A A A A A
29 chr29_32778624 0 32778624 A A A A A A A A A A A A G G A A A A A A
29 chr29_32785273 0 32785273 G G G G G G G G G G G G A G G G G G G G
29 chr29_32787150 0 32787150 G G A G G G G G G G G G G G G G G G G G
29 chr29_32794527 0 32794527 G G G G G G G G G G G G G G G G T T G G
29 chr29_32812684 0 32812684 T T C C C C C C C C C C C C C C C C T T
29 chr29_32813339 0 32813339 G G G G G G G G G G A A G G G G G G G G
29 chr29_32825211 0 32825211 C C C C C C C C T T T T C C C C C C C C
29 chr29_32827125 0 32827125 A A A A A A A A A A A A G G G G G G A A
29 chr29_32829112 0 32829112 C C C C C C C C C C C C C C T T C C C C
29 chr29_32831973 0 32831973 A A A A A A A A A A A A A A G G A A A A
29 chr29_32839978 0 32839978 C C C C C C C C T T T T C C C C C C C C
29 chr29_32841408 0 32841408 A A A A A A A A A A A A C C A A A A A A
29 chr29_32842465 0 32842465 C C C C C C C C C T C C C C C C C C C C
29 chr29_32854351 0 32854351 A A A A A A A A C C C C A A A A A A A A
29 chr29_32858989 0 32858989 C C C C C C C C C C C C C T C C C C C C
29 chr29_32860616 0 32860616 G G G G G G G G A A A A G G G G G G G G
29 chr29_32862855 0 32862855 C C C C C C C C C C C C C G C C C C C C
29 chr29_32864007 0 32864007 A A A A A A A A A G A A A A A A A A A A
29 chr29_32866284 0 32866284 A A A A A A A A A A A A A A A A G G A A
29 chr29_32870598 0 32870598 G G G G A A G G G G G G G G G G G G G G
29 chr29_32879068 0 32879068 A A A A A A A A A A A A A G A A A A A A
29 chr29_32885500 0 32885500 A A A A A A A A A A A G A A A A A A A A
29 chr29_32886779 0 32886779 C C C C C T C C C C C C C C C C C C C C
29 chr29_32890865 0 32890865 T T T T T T T T T T C T T T T T T T T T
29 chr29_32901162 0 32901162 C C C C C C C C C C C T C C C C C C C C
29 chr29_32907345 0 32907345 G G G G G G C C G G G G G G G G G G G G
29 chr29_32907747 0 32907747 A A A A A A A A A A A A A A A C A A A A
29 chr29_32910363 0 32910363 C C C C C C C C C C C C T T T T C C C C
29 chr29_32911698 0 32911698 C C C C T T C C C C C C C C C C C C C C
29 chr29_32914620 0 32914620 C C C C C C T T C C C C C C C C C C C C
29 chr29_32915263 0 32915263 C C C C C C C C C C C C C T C C C C C C
29 chr29_32920031 0 32920031 T T T T T T T T T T T T C T T T T T T T
29 chr29_32924326 0 32924326 T T T T T T T T C C C C T T T T T T T T
29 chr29_32927945 0 32927945 G G G G C G G G G G G G G G G G G G G G
29 chr29_32930705 0 32930705 C C C C C T C C C C C C C C C C C C C C
29 chr29_32931957 0 32931957 T T T T T T T T C C C C T T T T T T T T
29 chr29_32938257 0 32938257 G G G G G G G G G G G G G G A A G G G G
29 chr29_32945902 0 32945902 C C T T C T C C C C C C C C C C C C C C
29 chr29_32979119 0 32979119 T T C C C C T T C C C C C C C C C C T T
29 chr29_32979923 0 32979923 G G C C C C C C C C C C C C C C C C G G
29 chr29_32980234 0 32980234 A A A A A A A A A A A A A A A G A A A A
29 chr29_32981323 0 32981323 C C C C C C C C C C T T C C C C C C C C
29 chr29_32981992 0 32981992 G G G G G G G G C G G G G G G G G G G G
29 chr29_32987219 0 32987219 A A A A A A A A A A A A A A A T A A A A
29 chr29_32990891 0 32990891 T T T T T T T T C C C C T T T T T T T T
29 chr29_32995113 0 32995113 T T T T T T T T C C C C T T T T T T T T
29 chr29_32999677 0 32999677 T T T T T T T T T T T T T T T T A A T T
29 chr29_33007115 0 33007115 A A G G A A A A A A A A A A A A A A A A
29 chr29_33008486 0 33008486 G G G G G G G G A A A A G G G G G G G G
29 chr29_33009372 0 33009372 T T T T T T T T T T T T T T T T C C T T
29 chr29_33016495 0 33016495 C C C C C C C C G G G G C C C C C C C C
29 chr29_33021804 0 33021804 G G G G G G A G G G G G G G G G G G G G
29 chr29_33026372 0 33026372 A A A A A A A A G G G G A A A A A A A A
29 chr29_33030372 0 33030372 G G G G G G G G C G G G G G G G G G G G
29 chr29_33046772 0 33046772 G G G G G G G G C C C C G G G G G G G G
29 chr29_33059053 0 33059053 G G G G G G G G G G G G A A A A G G G G
29 chr29_33059402 0 33059402 A A G G A A A A A A A A A A A A A A A A
29 chr29_33059549 0 33059549 A A A A A A A A A A A A G G A A A A A A
29 chr29_33060203 0 33060203 T T T T T T T T C C C C T T T T T T T T
29 chr29_33060316 0 33060316 A A A A A A A A G G G G A A A A A A A A
29 chr29_33062431 0 33062431 C C C C A C C C C C C C C C C C C C C C
29 chr29_33070301 0 33070301 G G A A A A G G G G G G G G G G G G G G
29 chr29_33071334 0 33071334 A A A A A A A A A A A A A A G G A A A A
29 chr29_33072952 0 33072952 T T T T T T T T C C C C T T T T T T T T
29 chr29_33074249 0 33074249 A A A A A A A A A A A A A A A A G G A A
29 chr29_33075014 0 33075014 G G G G G G G G A A A A G G G G G G G G
29 chr29_33076023 0 33076023 G G G G G G G G A A A A G G G G G G G G
29 chr29_33080435 0 33080435 G G G G G G G G A A A A G G G G G G G G
29 chr29_33081817 0 33081817 A A A A A A A A G G G G A A A A A A A A
29 chr29_33085354 0 33085354 C C C C C C C C C C C C G G C C C C C C
29 chr29_33085412 0 33085412 G G G G G G G G A A A A G G G G G G G G
29 chr29_33085876 0 33085876 A A A A G G A A A A A A A A A A A A A A
29 chr29_33086761 0 33086761 A A A A A A A A A A A A A A A A G G A A
29 chr29_33091898 0 33091898 C C C C C C C C C T C C C C C C C C C C
29 chr29_33091948 0 33091948 A A A A G G A A A A A A A A A A A A A A
29 chr29_33093672 0 33093672 A A A A A A A A G G G G A A A A A A A A
29 chr29_33096677 0 33096677 A G A A A A A A A A A A A A A A A A A A
29 chr29_33102840 0 33102840 G G G G G G G G T T T T G G G G G G G G
29 chr29_33109030 0 33109030 C C C C C C C C C C C C T T C C C C C C
29 chr29_33113015 0 33113015 C C C C C C C C C C C C T T C C C C C C
29 chr29_33113591 0 33113591 A A A A A A A A G G G G A A A A A A A A
29 chr29_33119690 0 33119690 G G G G G G G G A A A A G G G G G G G G
29 chr29_33120157 0 33120157 A A A A A A A A G G G G A A A A A A A A
29 chr29_33124933 0 33124933 C C C C C C T T C C C C C C C C C C C C
29 chr29_33136685 0 33136685 G G G G G G G G C G G G G G G G G G G G
29 chr29_33138452 0 33138452 A A A A A G A A A A A A A A A A A A A A
29 chr29_33148008 0 33148008 G G G G G G G G G G G G A A G G G G G G
29 chr29_33153623 0 33153623 C C C C C C C C C C C C C C C C C T C C
29 chr29_33164871 0 33164871 C C C C C C C C T T T T C C C C C C C C
29 chr29_33168074 0 33168074 G G G G G G G G G G G G A A G G G G G G
29 chr29_33174390 0 33174390 G G G G G T G G G G G G G G G G G G G G
29 chr29_33179334 0 33179334 G G G G G G G G G G G G G G G G A A G G
29 chr29_33186695 0 33186695 A A A A A A A A A A A A A A A A G G A A
29 chr29_33192352 0 33192352 T T C C C C T T C C C C C C C C C C T T
29 chr29_33203037 0 33203037 G G T T T T G G G G G G G G G G G G G G
29 chr29_33204243 0 33204243 G G G G G G G G G G G G G G A G G G G G
29 chr29_33204780 0 33204780 C C C C C C C C C C C C C C C C C T C C
29 chr29_33208058 0 33208058 C C T T T T C C C C C C C C C C C C C C
29 chr29_33215970 0 33215970 T T T T T T A T T T T T T T T T T T T T
29 chr29_33224317 0 33224317 C C C C C C C C C C C C C C A C C C C C
29 chr29_33224352 0 33224352 A A A A A A A A A A A A A A A A G G A A
29 chr29_33231439 0 33231439 T T T T T T T T T T T T G T T T T T T T
29 chr29_33233353 0 33233353 T T T T T T T T T T T T C T T T T T T T
29 chr29_33233993 0 33233993 A T T T T T T T T T T T T T T T T T T T
29 chr29_33244719 0 33244719 C C C C C C C C C C C C T T C C C C C C
29 chr29_33245216 0 33245216 T T T T T T T T C C T T T T T T T T T T
29 chr29_33248024 0 33248024 A A A A A A A A A A A A A A A A G G A A
29 chr29_33248662 0 33248662 C C C C C C C C C T C C C C C C C C C C
29 chr29_33249535 0 33249535 C C C C C T C C C C C C C C C C C C C C
29 chr29_33252281 0 33252281 G G A G G G G G G G G G G G G G G G G G
29 chr29_33256624 0 33256624 G G G G G G G G A A A A G G G G G G G G
29 chr29_33257792 0 33257792 A A A A A G A A A A A A A A A A A A A A
29 chr29_33259419 0 33259419 C T C C C C C C C C C C C C C C C C C C
29 chr29_33263966 0 33263966 G G A A A A G G A A A A A A A A A A G G
29 chr29_33265571 0 33265571 A A G G G G A A A A A A A A A A A A A A
29 chr29_33267243 0 33267243 C C C C C C C C C G C C C C C C C C C C
29 chr29_33270210 0 33270210 A A A A A A A A A A A A A A A A A C A A
29 chr29_33270674 0 33270674 A A A A A A A A A A A A A G A A A A A A
29 chr29_33272742 0 33272742 A A G G G G A A A A A A A A A A A A A A
29 chr29_33273157 0 33273157 G G G G G G G G G G G G A G G G G G G G
29 chr29_33274128 0 33274128 A A A A A G A A A A A A A A A A A A A A
29 chr29_33274785 0 33274785 T T G G G G T T T T T T T T T T T T T T
29 chr29_33274936 0 33274936 G G G G G G G G G G G G A A G G G G G G
29 chr29_33276774 0 33276774 C C C C C C C C C C C C C C T T C C C C
29 chr29_33277241 0 33277241 T T T T T T T T T T T T T T C C T T T T
29 chr29_33279742 0 33279742 T T T T T T T T C C C C C C C C C C T T
29 chr29_33280524 0 33280524 G G G G G G G G A A A A A A A A A A G G
29 chr29_33281678 0 33281678 G G G G G G G G G G C G G G G G G G G G
29 chr29_33282891 0 33282891 G G G G G G G G G G G G G G A A A A G G
29 chr29_33284920 0 33284920 G G G G A G G G G G A A G G G G G G G G
29 chr29_33286905 0 33286905 G G G G G G G G G T G G G G G G G G G G
29 chr29_33290087 0 33290087 A A A A A G A A A A A A A A A A A A A A
29 chr29_33293618 0 33293618 A A A A A A A A A A A A A G A A A A A A
29 chr29_33299719 0 33299719 T T T T T T T T C C C C T T T T T T T T
29 chr29_33305738 0 33305738 C C G G C C C C C C C C C C C C C C C C
29 chr29_33311092 0 33311092 C C C C C C C C C C C C A A A A C C C C
29 chr29_33311132 0 33311132 G G G G G G G G A G G G G G G G G G G G
29 chr29_33332745 0 33332745 A A A A A G A A A A A A A A A A A A A A
29 chr29_33333817 0 33333817 C C C C C C C C T T T T C C C C C C C C
29 chr29_33336520 0 33336520 G G C C G G G G G G G G G G G G G G G G
29 chr29_33341052 0 33341052 A A A A A A A A A A A A A A A G A A A A
29 chr29_33342533 0 33342533 A A A A A A A A A A A A A A A A G G A A
29 chr29_33360873 0 33360873 T T T T A T T T T T T T T T T T T T T T
29 chr29_33363651 0 33363651 A A A A A A A A C C C C A A A A A A A A
29 chr29_33363872 0 33363872 G G A A A A G G A A A A A A A A A A G G
29 chr29_33364712 0 33364712 G G G G G G G G G G G G G G A G G G G G
29 chr29_33365459 0 33365459 C C T T C C C C C C C C C C C C C C C C
29 chr29_33371266 0 33371266 A A C C A A A A A A A A A A A A A A A A
29 chr29_33385960 0 33385960 G G G G G G G G G G G G A G G G G G G G
29 chr29_33389010 0 33389010 C C C C C C C C C C C C C C C C C T C C
29 chr29_33391376 0 33391376 G G G G G G G G G G G G A G G G G G G G
29 chr29_33391551 0 33391551 G G G G G G G G G G G G A G G G G G G G
29 chr29_33393679 0 33393679 C C C C C C C C C C C C T T C C C C C C
29 chr29_33398807 0 33398807 G G G G G G G G G G G G A G G G G G G G
29 chr29_33399781 0 33399781 C C C C C C C C C C C C C T C C C C C C
29 chr29_33399824 0 33399824 C C C C C C C C C C C C C T C C C C C C
29 chr29_33402876 0 33402876 C C C C C C C C G G G G C C C C C C C C
29 chr29_33406127 0 33406127 C C C C C C C C T T T T C C C C C C C C
29 chr29_33410667 0 33410667 C C C C C C C C C C C C C T C C C C C C
29 chr29_33415359 0 33415359 T T T T T T T T A A A A T T T T T T T T
29 chr29_33415630 0 33415630 G G C C C C G G C C C C C C C C C C G G
29 chr29_33423315 0 33423315 A A A A A A A A A A A A A G A A A A A A
29 chr29_33425181 0 33425181 G G G G G G G G G G G G A A G G G G G G
29 chr29_33427399 0 33427399 A A A A A A A A A A A A G G A A A A A A
29 chr29_33433414 0 33433414 T T T T T T T T G G G G T T T T T T T T
29 chr29_33438135 0 33438135 C C C C C C C C C C C C C T C C C C C C
29 chr29_33447375 0 33447375 C C T T C T C C C C C C C C C C C C C C
29 chr29_33459177 0 33459177 C C C C C C C C C T C C C C C C C C C C
29 chr29_33462502 0 33462502 C C C C C C C C C C C C C C T T C C C C
29 chr29_33466425 0 33466425 C C T T T T C C C C C C C C C C C C C C
29 chr29_33467234 0 33467234 G G G G G G G G G G G G A G A G G G G G
29 chr29_33469720 0 33469720 A G A A A A A A A A A A A A A A A A A A
29 chr29_33474355 0 33474355 G G G G G G G G A A A A G G G G G G G G
29 chr29_33474824 0 33474824 A A A A A A A A A A A A G G A A A A A A
29 chr29_33488331 0 33488331 G G G G G G G G G G G G G G G G C C G G
29 chr29_33493204 0 33493204 G G G G G G G G G G G G C G G G G G G G
29 chr29_33498381 0 33498381 A A A A A A A A G G G G A A A A A A A A
29 chr29_33510854 0 33510854 C C C C C C C C C C C C C C C C G G C C
29 chr29_33515886 0 33515886 C C C C C C C T C C C C C C C C C C C C
29 chr29_33521612 0 33521612 T T T T T T T T C C C C T T T T T T T T
29 chr29_33524693 0 33524693 C T C C C C C C C C C C C C C C C C C C
29 chr29_33530631 0 33530631 T T T T T T T T T T T T A T T T T T T T
29 chr29_33533345 0 33533345 T T T T T T T T T T T T C T T T T T T T
29 chr29_33534653 0 33534653 A A A A A A A A A A A A A A C C A A A A
29 chr29_33536136 0 33536136 T T T T C T T T T T T T T T T T T T T T
29 chr29_33536745 0 33536745 G G G G G G G G G G G G G G G G C C G G
29 chr29_33538834 0 33538834 C C C C C C C C C C C C C C T T C C C C
29 chr29_33540834 0 33540834 T T T T T T T T T T T T T T C C T T T T
29 chr29_33549296 0 33549296 T T T T T T T T C T T T T T T T T T T T
29 chr29_33554378 0 33554378 A A A A A A A A G G G G A A A A A A A A
29 chr29_33557178 0 33557178 A A A A T T A A A A A A A A A A A A A A
29 chr29_33561899 0 33561899 G G G G G G G G G G G G G G A A G G G G
29 chr29_33574753 0 33574753 C C A A A A C C C C C C C C C C C C C C
29 chr29_33583052 0 33583052 C C C C C C C C C C C C C C T T C C C C
29 chr29_33587394 0 33587394 C C C C C C C C C C C C C C C C G G C C
29 chr29_33590179 0 33590179 T T T T T T T T T T T T T T C C T T T T
29 chr29_33591816 0 33591816 A A A A A A A A A A A A T T A A A A A A
29 chr29_33595585 0 33595585 C C C C C C C C C C C C T T C C C C C C
29 chr29_33608672 0 33608672 C C C C C C C C C C C C C C C C T T C C
29 chr29_33611604 0 33611604 T T T T T T T T T T T T T T T T C T T T
29 chr29_33623107 0 33623107 A A A A A A A A G G G G A A A A A A A A
29 chr29_33629341 0 33629341 A A A A A A A A A A A A A A A A G G A A
29 chr29_33629919 0 33629919 A A A A A A A A A A A A A A A A A G A A
29 chr29_33634990 0 33634990 C C C C C C C C T T T T C C C C C C C C
29 chr29_33645781 0 33645781 C C T T T T C C C C C C C C C C C C C C
29 chr29_33647179 0 33647179 C T T T T T T T T T T T T T T T T T C C
29 chr29_33658557 0 33658557 G G G G G G A A G G G G G G G G G G G G
29 chr29_33665583 0 33665583 C C A A A A C C C C C C C C C C C C C C
30 chr30_73437 0 73437 T T T T T T T T T T T T T T A T T T T T
30 chr30_73960 0 73960 A A A C A A A A A A A A A A A A A A A A
30 chr30_97240 0 97240 G G C C G G G G G G G G G G G G G G G G
30 chr30_97522 0 97522 C C C C C C C C C T C T C C C C C C C C
30 chr30_109349 0 109349 T T T T T T T T T T T T T T T T G G T T
30 chr30_112368 0 112368 T T T T T T T T T T T T T T T T G G T T
30 chr30_119124 0 119124 G G G G G G G G G G A G G G G G G G G G
30 chr30_130488 0 130488 G G G G G G G G G G G G C G G G G G G G
30 chr30_130573 0 130573 C C C C C C C C A A A A C C C C C C C C
30 chr30_131470 0 131470 A A A A A A A A A A A A G G G G G G A A
30 chr30_136879 0 136879 T T T T T T T T C C C C C C C C C C T T
30 chr30_138805 0 138805 T T T T T T T T T T T T C C T T T T T T
30 chr30_142398 0 142398 G G G G G G G G G G G G G G G G A A G G
30 chr30_144711 0 144711 G G C C G G G G G G G G G G G G G G G G
30 chr30_146763 0 146763 T T T T T T T T A T A T T T T T T T T T
30 chr30_149528 0 149528 T T T T T T T T C C C C T T T T T T T T
30 chr30_155048 0 155048 A A A A A A A A G G G G A A A A A A A A
30 chr30_155528 0 155528 G G G G T T G G G G G G G G G G G G G G
30 chr30_156563 0 156563 C G G G G G G G G G G G G G G G G G G G
30 chr30_159801 0 159801 A A A A A A A A A A A A A A G G A A A A
30 chr30_160649 0 160649 G G G G G G G G G G G G G G C C G G G G
30 chr30_167105 0 167105 T T T T T T T T T T T T C C T T T T T T
30 chr30_167496 0 167496 G G G G T T G G G G G G G G G G G G G G
30 chr30_171163 0 171163 A A A A A A A A A A A A A A G G A A A A
30 chr30_172168 0 172168 G G G G T T G G G G G G G G G G G G G G
30 chr30_172960 0 172960 C C G G C C C C C C C C C C C C C C C C
30 chr30_173855 0 173855 T T T T C C T T T T T T T T T T T T T T
30 chr30_179189 0 179189 C C C C C C C C C C C C C C C T C C C C
30 chr30_187424 0 187424 A A A A A A A A A A A A A G A A A A A A
30 chr30_188487 0 188487 T T T T T T T T T T T T G G T T T T T T
30 chr30_194237 0 194237 A A A A A A A A A A A A A G A A A A A A
30 chr30_198630 0 198630 G G G G G G G G G G G G A G G G G G G G
30 chr30_200423 0 200423 C C C C C C C C T T T T C C C C C C C C
30 chr30_202579 0 202579 T T G G G G T T G G G G G G G G G G T T
30 chr30_207156 0 207156 T T T T T T T T G G G G T T T T T T T T
30 chr30_211858 0 211858 T T T T T T T T T T C T T T T T T T T T
30 chr30_212366 0 212366 T T T T T T T T T T T T G T T T T T T T
30 chr30_222273 0 222273 C C C C C C A A C C C C C C C C C C C C
30 chr30_226039 0 226039 G G G G G G G G A A A G G G G G G G G G
30 chr30_226783 0 226783 C C C C C C C C C C C C C C G G C C C C
30 chr30_227505 0 227505 C C C T C C C C C C C C C C C C C C C C
30 chr30_228066 0 228066 G G G G G G G G A A A A G G G G G G G G
30 chr30_228944 0 228944 C C C C C C C C G G C G C C C C C C C C
30 chr30_242867 0 242867 A G G G G G G G G G G G G G G G G G G G
30 chr30_243569 0 243569 G G G G G G G G G G G G G G G G A A G G
30 chr30_245156 0 245156 G G G G G G G G G G G G A A G G G G G G
30 chr30_247043 0 247043 C C C T C C C C C C C C C C C C C C C C
30 chr30_251525 0 251525 C C C C C C C C C C C C T T T T T T C C
30 chr30_251692 0 251692 T T C C C C C C C C C C C C C C C C C C
30 chr30_254654 0 254654 C C C C C C C C C C C C C C T T C C C C
30 chr30_255320 0 255320 C C C C C C C C C T C C C C C C C C C C
30 chr30_261822 0 261822 A A A A A A A A A A A A A A A A G G A A
30 chr30_277618 0 277618 G G G G G G G G A A A G G G G G G G G G
30 chr30_282412 0 282412 G G A A A A G G G G G G G G G G G G G G
30 chr30_282797 0 282797 A G G G G G G G G G G G G G G G G G G G
30 chr30_290737 0 290737 C C C C C C C C C C C C T T T T T T C C
30 chr30_299565 0 299565 T T T T T T T T T T T T T T G G T T T T
30 chr30_301345 0 301345 G G G G G G G G A A A A G G G G G G G G
30 chr30_303318 0 303318 C C C C C C C C C C C C T T C C C C C C
30 chr30_303903 0 303903 C T C C C C C C C C C C C C C C C C T T
30 chr30_323060 0 323060 C C C C C C C T C C C C C C C C C C C C
30 chr30_323718 0 323718 A A A A A A A A A T A A A A A A A A A A
30 chr30_337929 0 337929 A A A A A A A A A G A A A A A A A A A A
30 chr30_342338 0 342338 T T T T T T T T C C C C T T T T T T T T
30 chr30_343069 0 343069 A A A A A A A A A G A A A A A A A A A A
30 chr30_346630 0 346630 T T T T T T T T T T G T T T T T T T T T
30 chr30_351104 0 351104 G G T T T T G G G G G G G G G G G G G G
30 chr30_355384 0 355384 G G G G T T G G G G G G G G G G G G G G
30 chr30_359773 0 359773 T T T T T T T T C C C C T T T T T T T T
30 chr30_364247 0 364247 C C C T C C C C C C C C C C C C C C C C
30 chr30_369310 0 369310 C C C C C C C T T T T T C C C C C C C C
30 chr30_371393 0 371393 A A A A G G A A A A A A A A A A A A A A
30 chr30_379393 0 379393 C C C C A A C C C C C C C C C C C C C C
30 chr30_379849 0 379849 A A A A T T A A T T T T A A A A A A A A
30 chr30_380940 0 380940 G G A A G G G G G G G G G G G G G G G G
30 chr30_384973 0 384973 T T T T C C T T C C C C C C C C C C T T
30 chr30_389003 0 389003 T T T T C C T T T T T T T T T T T T T T
30 chr30_396941 0 396941 C C C C A A C C C C C C C C C C C C C C
30 chr30_397137 0 397137 C C C C C C C C C C C C C C T T C C C C
30 chr30_402179 0 402179 G G A A G G G G G G G G G G G G G G G G
30 chr30_404815 0 404815 C C C C C C C C C C C C T T C C C C C C
30 chr30_405237 0 405237 C C T T T T C C T T T T T T T T T T C C
30 chr30_406100 0 406100 T T T T T T T T T T T T T T G G T T T T
30 chr30_417365 0 417365 A A A A A T A A A A A A A A A A A A A A
30 chr30_419181 0 419181 T T T T T T T T C C C C T T T T T T T T
30 chr30_446124 0 446124 T T T T T T T T T T T T T T G T T T T T
30 chr30_446429 0 446429 G G G G G G G G A A A A G G G G G G G G
30 chr30_447856 0 447856 T T T T G T T T T T T T T T T T T T T T
30 chr30_449132 0 449132 G G G G G G G G A G G G G G G G G G G G
30 chr30_449724 0 449724 C C C C C C C C A A A A C C C C C C C C
30 chr30_451074 0 451074 T T T T T T T T C C C C T T T T T T T T
30 chr30_454900 0 454900 A A A A A G A A A A A A A A A A A A A A
30 chr30_459018 0 459018 C C C C C C C C T T T T C C C C C C C C
30 chr30_460098 0 460098 T T T T C T T T T T T T T T T T T T T T
30 chr30_460446 0 460446 T T C C C C C C C C C C C C C C C C T T
30 chr30_463941 0 463941 C C C C C C C C T T T T C C C C C C C C
30 chr30_465995 0 465995 G G T T G T G G G G G G G G G G G G G G
30 chr30_472633 0 472633 T T T T T T C C T T T T T T T T T T T T
30 chr30_473417 0 473417 T T T T A T T T T T T T T T T T T T T T
30 chr30_489825 0 489825 T T C C C C T T C C C C C C C C C C T T
30 chr30_491663 0 491663 C C C C C C C C T T T T C C C C C C C C
30 chr30_502258 0 502258 A A A A A A A A A A A A A G A A A A A A
30 chr30_523943 0 523943 G G G G G G G G G G G G G G A G G G G G
30 chr30_528246 0 528246 A A A A A A A A A G A A A A A A A A A A
30 chr30_536512 0 536512 C C C C C C C C C C C C C C A C C C C C
30 chr30_554742 0 554742 A A A A A A A T A A A A A A A A A A A A
30 chr30_563048 0 563048 C C C C C C C C C C C C C C C C T T C C
30 chr30_576235 0 576235 C C C C C C C T C C C C C C C C C C C C
30 chr30_611833 0 611833 T T T T T T T T C C C C C C C C C C T T
30 chr30_622530 0 622530 C C C C C C C C C C C C C C A C C C C C
30 chr30_630103 0 630103 G G G G G G G G A A A A G G G G G G G G
30 chr30_648305 0 648305 A A G G A A A A A A A A A A A A A A A A
30 chr30_651783 0 651783 A A A A A A A A A A A G A A A A A A A A
30 chr30_653206 0 653206 A A G G A A A A A A A A A A A A A A A A
30 chr30_669780 0 669780 A A A A A A A A A A A A A G A A A A A A
30 chr30_681800 0 681800 T T T T T T T T T T T T T T T T C C T T
30 chr30_683007 0 683007 G G G G G G G G C C C C G G G G G G G G
30 chr30_700635 0 700635 G G A A A A G G G G G G G G G G G G G G
30 chr30_714010 0 714010 G G G G G G G G G G C G G G G G G G G G
30 chr30_716992 0 716992 A A A G A A A A A A A A A A A A A A A A
30 chr30_733453 0 733453 A A A A A A A A A A A A A G G G A A A A
30 chr30_735329 0 735329 A A A A A A A A A A A A A C A A A A A A
30 chr30_741011 0 741011 T T T T T T T T C C C C T T T T T T T T
30 chr30_746794 0 746794 G G G G G G A G G G G G G G G G G G G G
30 chr30_750240 0 750240 T T T T T T T T C C C C T T T T T T T T
30 chr30_751964 0 751964 C C T T T T C C T T T T T T T T T T C C
30 chr30_759596 0 759596 C C C C C C C C G G G G C C C C C C C C
30 chr30_760035 0 760035 C C C T C C C C C C C C C C C C C C C C
30 chr30_760150 0 760150 T T T T A T T T T T T T T T T T T T T T
30 chr30_761641 0 761641 C T C C C C C C C C C C C C C C C C C C
30 chr30_762823 0 762823 G G G G G G G G A A A G G G G G G G G G
30 chr30_768839 0 768839 A A A A A A A A C C C C A A A A A A A A
30 chr30_775275 0 775275 C C C C C C C C C C C C C T C C T T C C
30 chr30_777766 0 777766 C C C C C T C C C C C C C C C C C C C C
30 chr30_786210 0 786210 A A A A A A A A A A A A A A A A C C A A
30 chr30_793368 0 793368 C C C C C C C T C C C C C C C C C C C C
30 chr30_793392 0 793392 G G G G G G G G A A A G G G G G G G G G
30 chr30_798358 0 798358 A A T T T T A A T T T T T T T T T T A A
30 chr30_800362 0 800362 T T C C T T T T T T T T T T T T T T T T
30 chr30_801177 0 801177 C C C C C C C C C C A C C C C C C C C C
30 chr30_801271 0 801271 A A A A A G A A A A A A A A A A A A A A
30 chr30_804532 0 804532 C C C C C C C C C C C T C C C C C C C C
30 chr30_805252 0 805252 G G G G G G G G G G G G G G A G G G G G
30 chr30_806134 0 806134 G G G G G T G G G G G G G G G G G G G G
30 chr30_806155 0 806155 G G G G G G G G A A A G G G G G G G G G
30 chr30_806974 0 806974 T T T T T T T T C C C C T T T T T T T T
30 chr30_807823 0 807823 C C C C C C C C A A C C C C C C C C C C
30 chr30_809285 0 809285 G G G G G G G G G G G G G G G G T T G G
30 chr30_810145 0 810145 G G G G G G A G G G G G G G G G G G G G
30 chr30_812929 0 812929 C C C C C C C C T T T T C C C C C C C C
30 chr30_813587 0 813587 C C C C C C C C C C C C C C C T C C C C
30 chr30_814548 0 814548 A A A A A A A A G G G G A A A A A A A A
30 chr30_821036 0 821036 C C C C C C C C C C C T C C C C C C C C
30 chr30_823341 0 823341 C C C C C C C C T T T T C C C C C C C C
30 chr30_830452 0 830452 C C C C C C C C C C C C C T C C C C C C
30 chr30_837364 0 837364 C C C C C C C C C C C C C T C C C C C C
30 chr30_837426 0 837426 A A A A A A A A A A A A A A A A C C A A
30 chr30_837494 0 837494 C T C C C C C C C C C C C C C C C C C C
30 chr30_838512 0 838512 T T T T T T T T T T T T T T G T T T T T
30 chr30_843821 0 843821 C C C C C C C C A A A A C C C C C C C C
30 chr30_850739 0 850739 C C C C C G C C C C C C C C C C C C C C
30 chr30_861380 0 861380 A A A A A A A A A A A A A A A A A G A A
30 chr30_861903 0 861903 A A A A A A A A G G G G A A A A A A A A
30 chr30_869435 0 869435 C C C T C C C C C C C C C C C C C C C C
30 chr30_875671 0 875671 A A A A A A A A G G A G A A A A A A A A
30 chr30_875862 0 875862 C C A A C C C C C C C C C C C C C C C C
30 chr30_900756 0 900756 G G G G A G G G G G G G G G G G G G G G
30 chr30_901631 0 901631 G G G G G G G G G G G G C G G G G G G G
30 chr30_901729 0 901729 C C T T C C C C C C C C C C C C C C C C
30 chr30_903927 0 903927 C C C C C C C C T T T T C C C C C C C C
30 chr30_910317 0 910317 G G A A A A G G A A A A A A A A A A G G
30 chr30_913009 0 913009 C C C C C C C C C C C C C C C C T T C C
30 chr30_916676 0 916676 A A A A A A A A A A A A G G A A A A A A
30 chr30_918387 0 918387 T T T T T T T T T T T T T T T T G G T T
30 chr30_918675 0 918675 T T C C T T T T C C C C C C C C C C T T
30 chr30_923148 0 923148 T T T T T T T T C C C C T T T T T T T T
30 chr30_923871 0 923871 C C C C C C C C C C C C C T C C C C C C
30 chr30_930031 0 930031 A A A A A A A A A A A A A G A A A A A A
30 chr30_936271 0 936271 A A A A A A A A G G G G A A A A A A A A
30 chr30_937357 0 937357 C C C C C C C C C C C C C C T T C C C C
30 chr30_938455 0 938455 C C C C C T C C C C C C C C C C C C C C
30 chr30_939160 0 939160 T T T T T T T T T T T T C T T T T T T T
30 chr30_942341 0 942341 G G A G G G G G G G G G G G G G G G G G
30 chr30_952657 0 952657 A A A A A A A A A A A A A A G G A A A A
30 chr30_952902 0 952902 T T T T T T T T C C C C T T T T T T T T
30 chr30_956262 0 956262 G G G G G G G T G G G G G G G G G G G G
30 chr30_959507 0 959507 C C C C C C C C C C C C C C C C T T C C
30 chr30_963103 0 963103 G G C C G G G G G G G G G G G G G G G G
30 chr30_963243 0 963243 G G G G G G G G G G G G G G G G A A G G
30 chr30_972477 0 972477 T T T T T T T T T T T T T T G G T T T T
30 chr30_983478 0 983478 T T C T C T T T T T T T T T T T T T T T
30 chr30_989710 0 989710 C C C C G G C C C C C C C C C C C C C C
30 chr30_992876 0 992876 T T T T T T T T C C C T T T T T T T T T
30 chr30_993010 0 993010 G G T T T T G G G G G G G G G G G G G G
30 chr30_997121 0 997121 C C C C C C C C T T T T C C C C C C C C
30 chr30_1004022 0 1004022 G G T T T T T T T T T T T T T T T T T T
30 chr30_1011529 0 1011529 A A A A A A A A A A A A A A G G A A A A
30 chr30_1013413 0 1013413 G G G G A G G G G G G G G G G G G G G G
30 chr30_1013537 0 1013537 A A A A A A A A A A A A A A G G A A A A
30 chr30_1016658 0 1016658 A A A A A A A A A A A G A A A A A A A A
30 chr30_1025194 0 1025194 A A A C A A A A A A A A A A A A A A A A
30 chr30_1027399 0 1027399 A A A A A A A A T T A A A A A A A A A A
30 chr30_1028425 0 1028425 C C C C C C C C C C C C C C C C G G C C
30 chr30_1035633 0 1035633 A A A A A A A A A A G G A A A A A A A A
30 chr30_1037584 0 1037584 G G G G G G G G G G G G A A G G G G G G
30 chr30_1041644 0 1041644 A A A A A A A A A A A A A A A T A A A A
30 chr30_1043389 0 1043389 T T T T T T C C T T T T T T T T T T T T
30 chr30_1050219 0 1050219 G G G G G G G G G G G G G T G G G G G G
30 chr30_1053187 0 1053187 C C C C C C C C A A A A C C C C C C C C
30 chr30_1053613 0 1053613 G G G G G G G G G G G G G G C C G G G G
30 chr30_1054058 0 1054058 G G G G G G G G G G G G A G G G G G G G
30 chr30_1057209 0 1057209 G G G T G G G G G G G G G G G G G G G G
30 chr30_1057828 0 1057828 C C C C C C C C C C C C C G C C C C C C
30 chr30_1059411 0 1059411 A A A A A A A A A A A A A A A A A T A A
30 chr30_1074313 0 1074313 T T T T T T T T C C C C T T T T T T T T
30 chr30_1075680 0 1075680 A A A A A A A A G G G G A A A A A A A A
30 chr30_1076103 0 1076103 G G G G G G G G C C C C G G G G G G G G
30 chr30_1085581 0 1085581 C C C C C C C C C G C C C C C C C C C C
30 chr30_1089989 0 1089989 G G G G G G G G A G G G G G G G G G G G
30 chr30_1093131 0 1093131 G G G G G G G G A A A A G G G G G G G G
30 chr30_1094273 0 1094273 A G A A A A A A A A A A A A A A A A A A
30 chr30_1097817 0 1097817 T T T T T T T T T T T T T T T T C C T T
30 chr30_1099184 0 1099184 C C T T T T C C C C C C C C C C C C C C
30 chr30_1101771 0 1101771 C C C C C C C C T T T T C C C C C C C C
30 chr30_1107094 0 1107094 C C C C C C C C C C C C T T C C C C C C
30 chr30_1111334 0 1111334 G G G G G G G G G G G G G G G G T T G G
30 chr30_1111658 0 1111658 C C C C C C C C G G G G C C C C C C C C
30 chr30_1120748 0 1120748 C C C C C T C C C C C C C C C C C C C C
30 chr30_1122273 0 1122273 A A A A A G A A G G G G A A A A A A A A
30 chr30_1123972 0 1123972 G G G G G G G G G G G G G G C C C C G G
30 chr30_1129751 0 1129751 A A A A A A A A A A A G A A A A A A A A
30 chr30_1141854 0 1141854 A A A A A A A A A A A G A A A A A A A A
30 chr30_1142026 0 1142026 C C C C C C C C T T T T C C C C C C C C
30 chr30_1149772 0 1149772 G G G G G G G G C C C C G G G G G G G G
30 chr30_1159358 0 1159358 G G G G G G G G G G G G G G A A G G G G
30 chr30_1164839 0 1164839 A A A T A T A A A A A A A A A A A A A A
30 chr30_1168253 0 1168253 A A A A A A A A A A A A A A A A G G A A
30 chr30_1169432 0 1169432 A A A A A A A A A A A A A A A A C C A A
30 chr30_1173063 0 1173063 T T G T T T T T T T T T T T T T T T T T
30 chr30_1176061 0 1176061 C C C C C C C T C C C C C C C C C C C C
30 chr30_1178930 0 1178930 C C T T T T C C C C C C C C T T C C C C
30 chr30_1184407 0 1184407 G G G G A G G G G G G G G G G G G G G G
30 chr30_1188168 0 1188168 T T T T T T T T T T T T T T G G G G T T
30 chr30_1192022 0 1192022 T T C T T T T T T T T T T T T T T T T T
30 chr30_1192846 0 1192846 G G G G G G G G A A A A G G G G G G G G
30 chr30_1194720 0 1194720 C T C T C C C C C C C C C C C C C C C C
30 chr30_1200931 0 1200931 A A A A A G A A A A A A A A G G A A A A
30 chr30_1201421 0 1201421 G G G G G G G G G G G G C G G G G G G G
30 chr30_1203609 0 1203609 G G G G G G G G A A A A G G G G G G G G
30 chr30_1207298 0 1207298 A A A A A A A A G G G G A A A A A A A A
30 chr30_1208146 0 1208146 A A A C A C A A A A A A A A A A A A A A
30 chr30_1212754 0 1212754 C C C C C C C C G G G G C C C C C C C C
30 chr30_1222531 0 1222531 T T T T T T T T C C C C T T T T T T T T
30 chr30_1231445 0 1231445 A A G G G G A A A A A A A A A A A A A A
30 chr30_1236712 0 1236712 G G G G A G G G G G G G G G G G G G G G
30 chr30_1246240 0 1246240 G G A A A G G G G G G G G G G G G G G G
30 chr30_1249521 0 1249521 A A G G G G A A G G G G G G G G G G A A
30 chr30_1250579 0 1250579 A A A A A G A A A A A A A A A A A A A A
30 chr30_1270899 0 1270899 C C C C C G C C C C C C C C C C C C C C
30 chr30_1272728 0 1272728 G G G G G G G G G G G G G G A A G G G G
30 chr30_1275810 0 1275810 C C C C C C C C C C C T C C C C C C C C
30 chr30_1284484 0 1284484 A A A A A A A A A A A T A A A A A A A A
30 chr30_1287269 0 1287269 G G G G G G A A G G G G G G G G G G G G
30 chr30_1302662 0 1302662 A A A A A A A A A A A A G G A A A A A A
30 chr30_1303396 0 1303396 C C C C C C C C C C C C C C C C T T C C
30 chr30_1305772 0 1305772 C C C C C C C C G G C C C C C C C C C C
30 chr30_1306301 0 1306301 G G G G G G G G G G G G G G G G A A G G
30 chr30_1315256 0 1315256 C C C C C T C C C C C C C C C C C C C C
30 chr30_1319286 0 1319286 T T C C C C C C C C C C C C C C C C T T
30 chr30_1320315 0 1320315 C C C C C C C C C C C C C C C C C T C C
30 chr30_1320567 0 1320567 A A A A A A A A G G G G A A A A A A A A
30 chr30_1328025 0 1328025 A A A A A A A A A A A A A A A A G G A A
30 chr30_1329180 0 1329180 A A A A A A A A G G G G A A A A A A A A
30 chr30_1330055 0 1330055 T T T T T T T T C C C C T T T T T T T T
30 chr30_1334344 0 1334344 A A A A A A A A G G G G A A A A A A A A
30 chr30_1335170 0 1335170 C C C C C C C C T T T T C C C C C C C C
30 chr30_1336143 0 1336143 C C C C C C C C C C C C C C C C T T C C
30 chr30_1359595 0 1359595 T T T T T T T T C C C C T T T T T T T T
30 chr30_1361190 0 1361190 C C C C C C C C C C C C C C T T C C C C
30 chr30_1361701 0 1361701 G G G G G G G G G G G G G G A A G G G G
30 chr30_1364010 0 1364010 G G G G G G G G G G G G A A A A A A G G
30 chr30_1364996 0 1364996 T T T T T T T T T T G T T T T T T T T T
30 chr30_1368028 0 1368028 C C C C C C C C C C C C C C C C T T C C
30 chr30_1369155 0 1369155 T T T T C T T T T T T T T T T T T T T T
30 chr30_1372111 0 1372111 C C C C C T C C C C C C C C C C C C C C
30 chr30_1374240 0 1374240 G G G G G G G G A A A A G G G G G G G G
30 chr30_1378661 0 1378661 G G G G C G G G G G G G G G G G G G G G
30 chr30_1381270 0 1381270 G G G G G G G G G G G G G G A A G G G G
30 chr30_1384531 0 1384531 T T C C C C T T C C C C C C C C C C T T
30 chr30_1389261 0 1389261 G G G G G G G G C C C C G G G G G G G G
30 chr30_1401577 0 1401577 G G G G G G A G G G G G G G G G G G G G
30 chr30_1403099 0 1403099 T T T T T T T T C C T T T T T T T T T T
30 chr30_1404761 0 1404761 C C C C C C C C G G G G C C C C C C C C
30 chr30_1406224 0 1406224 C C C C C T C C C C C C C C C C C C C C
30 chr30_1418996 0 1418996 A A A A A A A A A A A A G G A A A A A A
30 chr30_1420023 0 1420023 C C C C C C C C C C C C A A A A C C C C
30 chr30_1427548 0 1427548 C T C C C C C C C C C C C C C C C C C C
30 chr30_1428271 0 1428271 C C C C C C C C C C C C C C C G C C C C
30 chr30_1440665 0 1440665 A A A A A A A A G G A A A A A A A A A A
30 chr30_1441717 0 1441717 G G G G G G G G A A A A G G G G G G G G
30 chr30_1442732 0 1442732 C C C C C C T T C C C C C C C C C C C C
30 chr30_1443333 0 1443333 G G A G A G G G G G G G G G G G G G G G
30 chr30_1443351 0 1443351 G G A G A G G G G G G G G G G G G G G G
30 chr30_1452270 0 1452270 G G G G A G G G G G G G G G G G G G G G
30 chr30_1455158 0 1455158 A A A A A G A A A A A A A A A A A A A A
30 chr30_1457425 0 1457425 A A A A A A A A G G G G A A A A A A A A
30 chr30_1465244 0 1465244 G G G G G G G G G G G G G G A A G G G G
30 chr30_1467024 0 1467024 G G G G G G A A G G G G G G G G G G G G
30 chr30_1476072 0 1476072 T T C C T T T T T T T T T T T T T T T T
30 chr30_1479628 0 1479628 G G G G G G G G G G A G G G G G G G G G
30 chr30_1481666 0 1481666 G G G G G G G G G G G G G G G G A A G G
30 chr30_1487313 0 1487313 T T T T T T T T C C C C T T T T T T T T
30 chr30_1487872 0 1487872 A A A A A A A A G G A A A A A A A A A A
30 chr30_1491224 0 1491224 A A A A A A A A A A A A A A A A A G A A
30 chr30_1495061 0 1495061 C C C C C C C C T T T T C C C C C C C C
30 chr30_1500696 0 1500696 G G G G G G G G G G G G A G G G G G G G
30 chr30_1500798 0 1500798 A A A A A A A A G G G G A A A A A A A A
30 chr30_1504267 0 1504267 A A A A A A A A G G G G A A A A A A A A
30 chr30_1506402 0 1506402 C G G G G G G G G G G G G G G G G G G G
30 chr30_1509035 0 1509035 C C C C C C C C C C C C C C T T C C C C
30 chr30_1509300 0 1509300 A A A A A A A A G G G G A A A A A A A A
30 chr30_1512179 0 1512179 C C C C C C C C T T T T C C C C C C C C
30 chr30_1521579 0 1521579 C C C C C C C C A A A A C C C C C C C C
30 chr30_1523884 0 1523884 T T T T C C T T T T T T T T T T T T T T
30 chr30_1525003 0 1525003 T T T T C C T T T T T T T T T T T T T T
30 chr30_1525632 0 1525632 T T T T T T T T C C C C T T T T T T T T
30 chr30_1525796 0 1525796 T T T T C T T T T T T T T T T T T T T T
30 chr30_1531671 0 1531671 G G G G G G G G A G A G G G G G G G G G
30 chr30_1532215 0 1532215 T T T T T T T T T T T T C C T T T T T T
30 chr30_1533087 0 1533087 T T T T T T T T G G G G T T T T T T T T
30 chr30_1550833 0 1550833 G G G G G G G G G G G G G G G G A G G G
30 chr30_1550856 0 1550856 G G G G A G G G G G G G G G G G G G G G
30 chr30_1552739 0 1552739 C C C C C C C C T T T T C C C C C C C C
30 chr30_1565291 0 1565291 C C T T T T C C C C C C C C C C C C C C
30 chr30_1572124 0 1572124 C C C C C C C C C T C T C C C C C C C C
30 chr30_1574911 0 1574911 C C G G G G C C C C C C C C C C C C C C
30 chr30_1578764 0 1578764 G G G G G G G G C G C G G G G G G G G G
30 chr30_1582666 0 1582666 G G G G G G G G G G G G G G G G T T G G
30 chr30_1592633 0 1592633 C C C C C C C C C T C T C C C C C C C C
30 chr30_1603477 0 1603477 T T T T G T T T T T T T T T T T T T T T
30 chr30_1604749 0 1604749 A A A A A A A A G G G G A A A A A A A A
30 chr30_1606080 0 1606080 T T T T T T C T T T T T T T T T T T T T
30 chr30_1624628 0 1624628 G G G G G G G G A A A A G G G G G G G G
30 chr30_1625348 0 1625348 G G G G A G G G G G G G G G G G G G G G
30 chr30_1634723 0 1634723 G G C C C C G G C C C C C C C C C C G G
30 chr30_1639858 0 1639858 C C C C C C C C T T T T C C C C C C C C
30 chr30_1646998 0 1646998 C C T T T T C C C C C C C C C C C C C C
30 chr30_1682900 0 1682900 A A A A A A A A G G G G A A A A A A A A
30 chr30_1683180 0 1683180 G G G G G G G G C C C C G G G G G G G G
30 chr30_1699731 0 1699731 G G A A G G G G G G G G G G G G G G G G
30 chr30_1702619 0 1702619 T T T T T T T T C C C C T T T T T T T T
30 chr30_1703182 0 1703182 T T T T C T T T T T T T T T T T T T T T
30 chr30_1704917 0 1704917 G G G G G G G G C C C C G G G G G G G G
30 chr30_1707549 0 1707549 C C C C C G C C C C C C C C C C C C C C
30 chr30_1710080 0 1710080 C C C C C C C C A A A A C C C C C C C C
30 chr30_1716778 0 1716778 T T T T T T T T C C C C T T T T T T T T
30 chr30_1719983 0 1719983 C C C C C C C C C C C C C T C C C C C C
30 chr30_1723067 0 1723067 G G G G G G G G A A A A G G G G G G G G
30 chr30_1734817 0 1734817 T T T T T T T T T T T T C T T T T T T T
30 chr30_1742052 0 1742052 A A A A A A A A A G A A A A A A A A A A
30 chr30_1748108 0 1748108 G G G G G G G G G G G G G G G G C G G G
30 chr30_1749839 0 1749839 C C C C C C C C C C C C C C C C T T C C
30 chr30_1760114 0 1760114 G G G G G G G G G G G G A A G G G G G G
30 chr30_1770415 0 1770415 G G G T G G G G G G G G G G G G G G G G
30 chr30_1785700 0 1785700 T T T T T T T T T T T T T T G G T T T T
30 chr30_1793405 0 1793405 C C C C C C C C T T T T C C C C C C C C
30 chr30_1800859 0 1800859 G G G G G G G G G G G G A G G G G G G G
30 chr30_1803634 0 1803634 C C C C C C C C C C C C C C C C A A C C
30 chr30_1804656 0 1804656 T T T T T T T T T T T T C T T T T T T T
30 chr30_1805791 0 1805791 C C C C C C C T C C C C C C C C C C C C
30 chr30_1807598 0 1807598 A A G G G G A A G G G G G G G G G G A A
30 chr30_1816794 0 1816794 A A A A A A A A A A A A A A G G A A A A
30 chr30_1818078 0 1818078 G G G G G G G G G G G G A G G G G G G G
30 chr30_1820271 0 1820271 A A A G A A A A A A A A A A A A A A A A
30 chr30_1829763 0 1829763 A A A A A A A A A A A A A A A G A A A A
30 chr30_1834736 0 1834736 T T T T T T T T C C C C T T T T T T T T
30 chr30_1836894 0 1836894 A A A A C C A A A A A A A A A A A A A A
30 chr30_1838670 0 1838670 C T T T T T C T T T T T T T T T T T C C
30 chr30_1839249 0 1839249 G G G G G G G G G G G G G G A A A A G G
30 chr30_1846941 0 1846941 G G G G G G G G A A A A G G G G G G G G
30 chr30_1853060 0 1853060 G G G G G G G G C G G G G G G G G G G G
30 chr30_1862954 0 1862954 C C C C C C C C C C C C A C C C C C C C
30 chr30_1865748 0 1865748 T T T T T T T T T T T T T T T T C C T T
30 chr30_1878985 0 1878985 G G A G G G G G G G G G G G G G G G G G
30 chr30_1881107 0 1881107 C C C C C C C C C C C C A A C C C C C C
30 chr30_1891497 0 1891497 T T T T T T T T T T T T A T T T T T T T
30 chr30_1892748 0 1892748 C C C C C C C C C C C C A C C C C C C C
30 chr30_1899454 0 1899454 G G G G G G G G G G G G G G A G G G G G
30 chr30_1899631 0 1899631 T T C C C C T T C C C C C C C C C C T T
30 chr30_1902804 0 1902804 A A A A A A A A G G G G G G G G G G A A
30 chr30_1902813 0 1902813 T T T T T T T T T T T T C C C C C C T T
30 chr30_1914719 0 1914719 G G G G A A G G G G G G G G A A G G G G
30 chr30_1915823 0 1915823 C C C C C C C C G G G G C C C C C C C C
30 chr30_1916230 0 1916230 A A A A A A A A C C C C A A A A A A A A
30 chr30_1922041 0 1922041 G G G G G G G G G G G G G T G G G G G G
30 chr30_1922364 0 1922364 A G G G G G A G G G G G G G G G G G G G
30 chr30_1925911 0 1925911 T T T T T T T T C T T T T T T T T T T T
30 chr30_1928756 0 1928756 G G G G A A G G G G G G G G G G G G G G
30 chr30_1929897 0 1929897 C C C C C C C C T T T T C C C C C C C C
30 chr30_1941944 0 1941944 A G G G G G G G G G G G G G G G G G G G
30 chr30_1942214 0 1942214 C C C T C C C C C C C C C C C C C C C C
30 chr30_1951218 0 1951218 T T T T T T T T C C C C T T T T T T T T
30 chr30_1956877 0 1956877 A A G G G G A A A A A A A A A A A A A A
30 chr30_1964432 0 1964432 G G G G G G G G G G G G G G G T G G G G
30 chr30_1965657 0 1965657 A A A A A A A A G G G G A A A A A A A A
30 chr30_1965804 0 1965804 C C C C C C C C T T T T C C C C C C C C
30 chr30_1966653 0 1966653 A A A A A A A A A G A G A A A A A A A A
30 chr30_1977058 0 1977058 A A G G G G A A A A A A A A A A A A A A
30 chr30_1977177 0 1977177 A A A A A A A A A A A A G G G G G G A A
30 chr30_1983954 0 1983954 G G G G G G G G G G G G G G C C G G G G
30 chr30_1986193 0 1986193 T T T T T T T T C C C C T T T T T T T T
30 chr30_1987075 0 1987075 T T T T T T T T T T T T G T T T T T T T
30 chr30_1987698 0 1987698 T T T T T T T T T T C C T T T T T T T T
30 chr30_2005018 0 2005018 C C G G G G C C C C C C C C C C C C C C
30 chr30_2007183 0 2007183 A A G G G G A A G G G G G G G G G G A A
30 chr30_2007279 0 2007279 C C C C C C C T C C C C C C C C C C C C
30 chr30_2010501 0 2010501 C C C C C C C C C T T T C C C C C C C C
30 chr30_2014616 0 2014616 G G G G G G G G G G G G G G A A G G G G
30 chr30_2027681 0 2027681 A A A A A A A G A A A A A A A A A A A A
30 chr30_2038572 0 2038572 A A A A A A A A A A A A A A G G A A A A
30 chr30_2039752 0 2039752 A A A A A A A A G G G G A A A A A A A A
30 chr30_2049742 0 2049742 T T T T C C T T T T T T T T T T T T T T
30 chr30_2067818 0 2067818 G G C C G G G G G G G G G G G G G G G G
30 chr30_2068302 0 2068302 A A A A A A A A A A A A A G A A A A A A
30 chr30_2068396 0 2068396 G G G G G G G G C G G G G G G G G G G G
30 chr30_2073431 0 2073431 T T C C C C T T C C C C C C C C C C T T
30 chr30_2086443 0 2086443 A A A A A A A A A A A A G G G G G G A A
30 chr30_2093033 0 2093033 C C A C C C C C C C C C C C C C C C C C
30 chr30_2099581 0 2099581 T T T T T T T T T T T T T T T T C T T T
30 chr30_2111029 0 2111029 G G G G G T G G G G G G G G G G G G G G
30 chr30_2121358 0 2121358 G G G G G G G G G G G G A G G G G G G G
30 chr30_2121800 0 2121800 G G G G A G G G G G G G G G G G G G G G
30 chr30_2137020 0 2137020 C C C C C G C C C C C C C C C C C C C C
30 chr30_2141877 0 2141877 C C C C C C C G C C C C C C C C C C C C
30 chr30_2142848 0 2142848 A A A A A A A A A G A A A A A A A A A A
30 chr30_2147257 0 2147257 G G G G G G G G G G G G A A A A A A G G
30 chr30_2150067 0 2150067 C C C C C C C C C C C C C C C C G G C C
30 chr30_2150953 0 2150953 C C C C C C C C C C C C C C A C C C C C
30 chr30_2151839 0 2151839 G G G G G G G G A A A A G G G G G G G G
30 chr30_2153772 0 2153772 C C C C C C C C T T T T C C C C C C C C
30 chr30_2155578 0 2155578 T T G G G G G G G G G G G G G G G G G G
30 chr30_2157021 0 2157021 A A A A A A A G A A A A A A A A A A G G
30 chr30_2163155 0 2163155 T T T T T T T T T T T T T T T T C C T T
30 chr30_2164488 0 2164488 C C C C C C C C C C C T C C C C C C C C
30 chr30_2164844 0 2164844 C C C C C T C C C C C C C C C C C C C C
30 chr30_2165918 0 2165918 T T T T T T T T T T T T T T T T G G T T
30 chr30_2168993 0 2168993 C C C C A C C C C C C C C C C C C C C C
30 chr30_2170151 0 2170151 C C C C C C C C C C C C C C C C T T C C
30 chr30_2175586 0 2175586 T T T T T T T T T T T T T T T T C C T T
30 chr30_2182447 0 2182447 C C C C C C C C C C C C C C C C T T C C
30 chr30_2185656 0 2185656 T T G G G G T T G G G G G G G G G G T T
30 chr30_2189000 0 2189000 G G G G G G G G G G G G A A G G A A G G
30 chr30_2195860 0 2195860 C C C C C C C C C C C C T T C C C C C C
30 chr30_2198294 0 2198294 T T T T T T T T T T C T T T T T T T T T
30 chr30_2209124 0 2209124 C C C C C C C C T T T T C C C C C C C C
30 chr30_2222150 0 2222150 C C C C C C C C T T T T C C C C C C C C
30 chr30_2230213 0 2230213 T T C T T T T T C C C C C C C C C C T T
30 chr30_2240574 0 2240574 G G G G A G G G G G G G G G G G G G G G
30 chr30_2254057 0 2254057 A A A A A A A A A A A A A A A G A A A A
30 chr30_2265228 0 2265228 A A A G G G A A A A A A A A A A A A A A
30 chr30_2265571 0 2265571 G G G G G G G G A A A A G G G G G G G G
30 chr30_2265641 0 2265641 G G G G G G G G G G G G G T G G G G G G
30 chr30_2266712 0 2266712 C C C C C T C C C C C C C C C C C C C C
30 chr30_2267846 0 2267846 C C C C C C C C T T T T C C C C C C C C
30 chr30_2268582 0 2268582 C C C T C C C C C C C C C C C C C C C C
30 chr30_2269017 0 2269017 C C C C C C C C T T T T C C C C C C C C
30 chr30_2269356 0 2269356 T T T T T T T T C C C C T T T T T T T T
30 chr30_2270945 0 2270945 C C C C C C C C G G G G C C C C C C C C
30 chr30_2274499 0 2274499 C C A A A A C C C C C C C C C C C C C C
30 chr30_2278135 0 2278135 T T T T T T C T T T T T T T T T T T C C
30 chr30_2282253 0 2282253 G G G G G G G G G G G G G G G G A A G G
30 chr30_2282332 0 2282332 T T T T T T T T T T T T T T C T T T T T
30 chr30_2291338 0 2291338 T T T T T T T T G G G G T T T T T T T T
30 chr30_2294476 0 2294476 A A A A A A A A A A A A A A A G A A A A
30 chr30_2297908 0 2297908 T T T T T T C T T T T T T T T T T T T T
30 chr30_2304854 0 2304854 G G G G G G G G C C C C G G G G G G G G
30 chr30_2305060 0 2305060 C C C C C C C C G G G G C C C C C C C C
30 chr30_2307737 0 2307737 G G G G G G G G G G G G A A G G G G G G
30 chr30_2311416 0 2311416 G G G G G G G G A A A A G G G G G G G G
30 chr30_2318452 0 2318452 A A A A A A A A G G G G A A A A A A A A
30 chr30_2318737 0 2318737 G G A A G G G G A A A A G G G G G G G G
30 chr30_2321579 0 2321579 A A A A A A A A A G A A A A A A A A A A
30 chr30_2326824 0 2326824 G G G G G G G G A A A A G G G G G G G G
30 chr30_2326965 0 2326965 C C C G C C C C C C C C C C C C C C C C
30 chr30_2328179 0 2328179 C C C C C C C C C C C T C C C C C C C C
30 chr30_2330628 0 2330628 T T T T T T T T C C C C T T T T T T T T
30 chr30_2334892 0 2334892 T T T T T T T T C C C C T T T T T T T T
30 chr30_2336712 0 2336712 C C C C C C C C C C C C T T C C C C C C
30 chr30_2336756 0 2336756 T T T T T T T T T T T T C C T T C C T T
30 chr30_2337588 0 2337588 G G G T G G G G G G G G G G G G G G G G
30 chr30_2369956 0 2369956 A A A A A A A A A A A A A G A A A A A A
30 chr30_2370058 0 2370058 C C C C C C C C C C C C C T C C C C C C
30 chr30_2370780 0 2370780 C C C C C C C C T T T T C C C C C C C C
30 chr30_2380391 0 2380391 A A A A A A A A G G G G A A A A A A A A
30 chr30_2389363 0 2389363 G G G G G G G G G G G G G G A G G G G G
30 chr30_2392562 0 2392562 T T T T T T T T C C C C T T T T T T T T
30 chr30_2393008 0 2393008 G G G G G G G G G G G G G G G G A A G G
30 chr30_2410869 0 2410869 T T T T T T T T G G G G G G G G T T T T
30 chr30_2413548 0 2413548 C C C T C C C C C C C C C C C C C C C C
30 chr30_2413652 0 2413652 C C C C C C C C T T T T C C C C C C C C
30 chr30_2413709 0 2413709 C T C C C C C C C C C C C C C C C C C C
30 chr30_2418581 0 2418581 A A A A A A A A A A A A A G A A A A A A
30 chr30_2422354 0 2422354 G G A A G G G G G G G G G G G G G G G G
30 chr30_2431475 0 2431475 A G A A A A A G A A A A A A A A A A G G
30 chr30_2432897 0 2432897 A G G G G G A G G G G G G G G G G G A A
30 chr30_2436981 0 2436981 C C T T T T C C C C C C C C C C C C C C
30 chr30_2439354 0 2439354 C C T T C C C C C C C C C C C C C C C C
30 chr30_2444190 0 2444190 A A G G G G A A A A A A A A A A A A A A
30 chr30_2444448 0 2444448 C C C T C C C C C C C C C C C C C C C C
30 chr30_2445444 0 2445444 A A A A A A A A G G G G A A A A A A A A
30 chr30_2450109 0 2450109 A C C C C C C C C C C C C C C C C C C C
30 chr30_2451640 0 2451640 C C C C C C C C C C C C C C G G C C C C
30 chr30_2457970 0 2457970 A A A A A A A A A A A G A A A A A A A A
30 chr30_2462082 0 2462082 T T C C C C T T C C C C C C C C C C T T
30 chr30_2485914 0 2485914 T T T T T T T T T T T T T T G G T T T T
30 chr30_2491033 0 2491033 T T T T T T T T T T T T T T T T C C T T
30 chr30_2495157 0 2495157 T T T T T T T T G G G G T T T T T T T T
30 chr30_2496646 0 2496646 T T G G T T T T T T T T T T T T T T T T
30 chr30_2504853 0 2504853 G G A G G G G G G G A G G G G G G G G G
30 chr30_2505135 0 2505135 A A A A A A A A A A A A A A A A A C A A
30 chr30_2511563 0 2511563 C C C C C C C C T T T T C C C C C C C C
30 chr30_2513948 0 2513948 C C C C C C C C C C C C C C C C T T C C
30 chr30_2517416 0 2517416 T T T T T T T T T T T T C T T T T T T T
30 chr30_2519696 0 2519696 G G G G G G G G G G G G G G G G C C G G
30 chr30_2520306 0 2520306 A A A A A A A A A A A A A A G G A A A A
30 chr30_2522401 0 2522401 C C C C C C A C C C C C C C C C C C C C
30 chr30_2524365 0 2524365 T T T T T T T T T T T T G G G G G G T T
30 chr30_2536911 0 2536911 A A A A A A A A G G G G A A A A A A A A
30 chr30_2537239 0 2537239 C C C C C C C T C C C C C C C C C C C C
30 chr30_2537899 0 2537899 A A A G A A A A A A A A A A A A A A A A
30 chr30_2540235 0 2540235 G G G G G G G G A A A A G G G G G G G G
30 chr30_2541674 0 2541674 A A A C A A A A A A A A A A A A A A A A
30 chr30_2542632 0 2542632 G G G G G G G G G G G G G G G G A A G G
30 chr30_2542658 0 2542658 C C C T C C C C C C C C C C C C C C C C
30 chr30_2542728 0 2542728 T T T T T T T T A A A A T T T T T T T T
30 chr30_2543171 0 2543171 G G G G G G G G G G G G A A G G G G G G
30 chr30_2543919 0 2543919 G G G T T T G G G G G G G G G G G G G G
30 chr30_2547592 0 2547592 T T A A A A T T T T T T T T T T T T T T
30 chr30_2555665 0 2555665 C C C C C C C C C C C C C C C G C C C C
30 chr30_2562986 0 2562986 C C C C C C C C C C C C C C C C T T C C
30 chr30_2564684 0 2564684 G G G G G G G G A A A A G G G G G G G G
30 chr30_2566639 0 2566639 A A A C A A A A A A A A A A A A A A A A
30 chr30_2570049 0 2570049 C C C C C C C C C C C C C C C T C C C C
30 chr30_2571313 0 2571313 A G G G G G A G G G G G A G G G G G G G
30 chr30_2571863 0 2571863 C C C C C C C C C C C C A C C C C C C C
30 chr30_2575359 0 2575359 C G G G G G G G G G G G G G G G G G G G
30 chr30_2580025 0 2580025 C C C C C C C C C C C C C T C C C C C C
30 chr30_2581359 0 2581359 A A A A A A A A A A A A A G A A A A A A
30 chr30_2591665 0 2591665 G T G G G G G G G G G G G G G G G G G G
30 chr30_2594614 0 2594614 G G G G A G G G G G G G G G G G G G G G
30 chr30_2595124 0 2595124 G G G G G G G G G G G G G T G G G G G G
30 chr30_2601040 0 2601040 C C C C C C C C G G C G C C C C C C C C
30 chr30_2602249 0 2602249 G G G G G T G G G G G G G G G G G G G G
30 chr30_2602403 0 2602403 G G A A G G G G G G G G G G G G G G G G
30 chr30_2605154 0 2605154 T T G G G T T T T T T T T T T T T T T T
30 chr30_2620575 0 2620575 T T T T T T T T C C C C T T T T T T T T
30 chr30_2621845 0 2621845 C C C C C C C C C C C T C C C C C C C C
30 chr30_2623253 0 2623253 T T T T T T T T C C C C T T T T T T T T
30 chr30_2625580 0 2625580 T T T T C T T T T T T T T T T T T T T T
30 chr30_2626257 0 2626257 A A A A A A A A G G G G A A A A A A A A
30 chr30_2644824 0 2644824 A A A A A A A A A A A A A A A G G G A A
30 chr30_2649271 0 2649271 G G G G G G G G G G G G A G G G G G G G
30 chr30_2658090 0 2658090 C C C C C C C C T T T T C C C C C C C C
30 chr30_2658988 0 2658988 A A A A A A A A A A A A A A A G A A A A
30 chr30_2660492 0 2660492 G G G G G G G G G G G G A G G G G G G G
30 chr30_2666930 0 2666930 C C C C C C C C C C C C C T C C C C C C
30 chr30_2667015 0 2667015 A C C C C C C C C C C C C C C C C C C C
30 chr30_2670790 0 2670790 A A A A A A A A A A A A A G A A A A A A
30 chr30_2673111 0 2673111 G G G G G G G G A A A A G G G G G G G G
30 chr30_2675159 0 2675159 T T T T T T T T T T T T C T T T T T T T
30 chr30_2675371 0 2675371 G G G G G G G G A A A A G G G G G G G G
30 chr30_2681003 0 2681003 G G G G G G G G G G G G G G G G T T G G
30 chr30_2682513 0 2682513 A A A A A A A A A A A A A A A C A A A A
30 chr30_2682864 0 2682864 T T G G T T T T T T T T T T T T T T T T
30 chr30_2682999 0 2682999 G G G G A G G G G G G G G G G G G G G G
30 chr30_2683623 0 2683623 C C C C C C C C C C C C G G C C G G C C
30 chr30_2684094 0 2684094 A A A A A A A A G G G G A A A A A A A A
30 chr30_2691328 0 2691328 G G G G G G G G A A A A G G G G G G G G
30 chr30_2691428 0 2691428 A A A A A A A A G G G G A A A A A A A A
30 chr30_2693257 0 2693257 A A A A A A A A A A A A A A A A A G A A
30 chr30_2693663 0 2693663 T T T T T T C T T T T T T T T T T T T T
30 chr30_2694211 0 2694211 G G G G G G G G A G A A G G G G G G G G
30 chr30_2699000 0 2699000 A A A A A G A A A A A A A A A A A A A A
30 chr30_2699133 0 2699133 C C C C C C C C C C C C A C A A C C C C
30 chr30_2701439 0 2701439 T T T T C T T T T T T T T T T T T T T T
30 chr30_2719666 0 2719666 G G G G G G A G G G G G G G G G G G G G
30 chr30_2720902 0 2720902 G G G G G G G G G G G G G G G G A A G G
30 chr30_2723391 0 2723391 C C C C A C C C C C C C C C C C C C C C
30 chr30_2728613 0 2728613 T T T T T T T T C C C C T T T T T T T T
30 chr30_2729317 0 2729317 C C C C C C C C C C C T C C C C C C C C
30 chr30_2732555 0 2732555 G G A A A A A A A A A A A A A A A A G G
30 chr30_2734390 0 2734390 T T G G T T T T T T T T T T T T T T T T
30 chr30_2739901 0 2739901 G G G G G G G G A A A A G G G G G G G G
30 chr30_2745958 0 2745958 G G G G G G G G G G G G C G G G G G G G
30 chr30_2746057 0 2746057 C C C C C T C C C C C C C C C C C C C C
30 chr30_2751336 0 2751336 G G G G G G G G G G A G G G G G G G G G
30 chr30_2751507 0 2751507 G G G G G G A G G G G G G G A G G G G G
30 chr30_2754086 0 2754086 C C C C C C C C C C C C C T C C C C C C
30 chr30_2754183 0 2754183 C T T T T T T T T T T T C C C C C C C C
30 chr30_2754755 0 2754755 C C C C C C C C A A A A C C C C C C C C
30 chr30_2755530 0 2755530 G G A A A A G G A A A A A A A A A A G G
30 chr30_2759336 0 2759336 T T T T T T T T T T C T T T T T T T T T
30 chr30_2780656 0 2780656 G G G G G G G G A A A A G G G G G G G G
30 chr30_2786866 0 2786866 C C C C C C C C C C T T C C C C C C C C
30 chr30_2795334 0 2795334 G G G G G G G G G G G G A G G G G G G G
30 chr30_2795424 0 2795424 A A G G G G A A G G G G G G G G G G G G
30 chr30_2803141 0 2803141 C C C C C C C C T T T T C C C C C C C C
30 chr30_2810884 0 2810884 C C C C C C C C C C C C C C C C C T C C
30 chr30_2811061 0 2811061 T T T T T T T T T T T T C T T T T T T T
30 chr30_2812369 0 2812369 C C C C C C C C C C C C C C C T C C C C
30 chr30_2814578 0 2814578 G G G G G G G G G G G G A A G G G G G G
30 chr30_2828907 0 2828907 C C C C C C C C T T T T C C C C C C C C
30 chr30_2829164 0 2829164 G G G G G G G G T T T T G G G G G G G G
30 chr30_2831653 0 2831653 T T C T C C T T T T T T T T T T T T T T
30 chr30_2840406 0 2840406 T T T T T T T T T T T T T T C T T T T T
30 chr30_2864329 0 2864329 C G C C C C C G C C C C C C C C C C C C
30 chr30_2864862 0 2864862 G G G G G G G G G G G G G G G G A A G G
30 chr30_2879851 0 2879851 C C C C C C C T C C C C C C C C C C C C
30 chr30_2879966 0 2879966 C C C C C C C C C C C C C C C C T T C C
30 chr30_2880379 0 2880379 A A A A A A A A A A A A A A A G A A A A
30 chr30_2883861 0 2883861 A A A A A A A A A G A A A A A A A A A A
30 chr30_2893081 0 2893081 G G G G G G G G A A A G G G G G G G G G
30 chr30_2897443 0 2897443 T T C C C C T T C C C C T T T T T T T T
30 chr30_2901110 0 2901110 C C C C C C C C C C C C C T C C C C C C
30 chr30_2907335 0 2907335 C C C C C C T T C C C C C C C C C C C C
30 chr30_2907503 0 2907503 G G C G G G G G G G G G G G G G G G G G
30 chr30_2908052 0 2908052 G G G G G G G G C C C C G G G G G G G G
30 chr30_2911553 0 2911553 G G G G G G C G G G G G G G G G G G G G
30 chr30_2912099 0 2912099 A A G G A A A A A A A A A A A A A A A A
30 chr30_2912121 0 2912121 G G G G C G G G C C C C C C C G C C G G
30 chr30_2912212 0 2912212 T T T T T T T T C C C C T T T T T T T T
30 chr30_2912240 0 2912240 C C C C C T C C C C C C C C C C C C C C
30 chr30_2935057 0 2935057 C C C C C T C C C C C C C C C C C C C C
30 chr30_2954454 0 2954454 C C A A A A A A A A A A A A A A A A C C
30 chr30_2969763 0 2969763 A A A A A A A A A G A A A A A A A A A A
30 chr30_2976874 0 2976874 G G G G G G G G G G G G A G G G G G G G
30 chr30_2983298 0 2983298 G G G G G G G G G G G G A G G G G G G G
30 chr30_2983622 0 2983622 G G G G G G G G T T T T G G G G G G G G
30 chr30_2984634 0 2984634 C C C C C C T T C C C C C C C C C C C C
30 chr30_2988990 0 2988990 T T T T T T G T T T T T T T T T T T T T
30 chr30_3000689 0 3000689 T T C C T T T T T T T T T T T T T T T T
30 chr30_3013633 0 3013633 T T T T T T A T T T T T T T T T T T T T
30 chr30_3015560 0 3015560 G G G G G G G G C C C C G G G G G G G G
30 chr30_3015903 0 3015903 T T T T T T T T T T T T C T T T T T T T
30 chr30_3018129 0 3018129 C C C C C C C C T T T T C C C C C C C C
30 chr30_3032235 0 3032235 G G G G G G G G G G G G A G G G G G G G
30 chr30_3039950 0 3039950 A A A A A A A A A A A A A A A A G G A A
30 chr30_3040554 0 3040554 C C C C C C C T C C C C C C C C C C C C
30 chr30_3045955 0 3045955 A A A A A A A A C C C C A A A A A A A A
30 chr30_3054752 0 3054752 A G G G G G A A G G G G G G G G G G G G
30 chr30_3058481 0 3058481 A A A A A A A A A A A A A A A G A A A A
30 chr30_3059527 0 3059527 G G G G G G G G C C C C G G G G G G G G
30 chr30_3059752 0 3059752 A A A A A G A A A A A A A A A A A A A A
30 chr30_3064277 0 3064277 C T C C C C C C C C C C C C C C C C C C
30 chr30_3068138 0 3068138 C C C C C C C C C C C C C C C C A A C C
30 chr30_3071861 0 3071861 G G G G G G G G C G G G G G G G G G G G
30 chr30_3072276 0 3072276 T T T T T T T T T T T T T T C C T T T T
30 chr30_3073665 0 3073665 G G A A A A G G A A A A A A A A A A A A
30 chr30_3074028 0 3074028 C C C C C C C C C C C C C C T T C C C C
30 chr30_3081579 0 3081579 C C C C C C C C C T C C C C C C C C C C
30 chr30_3082494 0 3082494 A A A A A A A A G G A G A A A A A A A A
30 chr30_3084330 0 3084330 G G G G G G G G G G G G G T G G G G G G
30 chr30_3085499 0 3085499 C C C C C C C C C C C T C C C C C C C C
30 chr30_3089652 0 3089652 A A A A A A A A G G G G A A A A A A A A
30 chr30_3093472 0 3093472 C T C C C C C T C C C C C C C C C C T T
30 chr30_3093544 0 3093544 G G G G G G G G A A A A G G G G G G G G
30 chr30_3096310 0 3096310 T T T T T T T T T T T T C C T T T T T T
30 chr30_3096654 0 3096654 A A A A A A A A A A A A G G A A A A A A
30 chr30_3096759 0 3096759 C C C C C C C C T T T T C C C C C C C C
30 chr30_3099752 0 3099752 G G A A A G G G A A A A A A A A A A G G
30 chr30_3110752 0 3110752 G G G G G G G G T T T T G G G G G G G G
30 chr30_3124452 0 3124452 T T T T T T T T T T T T A A T T T T T T
30 chr30_3124964 0 3124964 A A A A C C A A A A A A A A A A A A A A
30 chr30_3128194 0 3128194 A A A A G G A A A A A A A A A A A A A A
30 chr30_3128728 0 3128728 A A A G A A A A A A A A A A A A A A A A
30 chr30_3134933 0 3134933 C C C C C C C C C C C C C C C C T T C C
30 chr30_3137817 0 3137817 T T T T T T T T C C C C T T T T T T T T
30 chr30_3142042 0 3142042 T T T T T T T T C C C C T T T T T T T T
30 chr30_3144838 0 3144838 T T T T T T T T C C C C T T T T T T T T
30 chr30_3149125 0 3149125 A G G G G G G G G G G G G G G G G G G G
30 chr30_3149930 0 3149930 A A A A A G A A A A A A A A A A A A A A
30 chr30_3163655 0 3163655 T T T T T T T T C C C C T T T T T T T T
30 chr30_3164662 0 3164662 G T T T T T T T T T T T T T T T T T T T
30 chr30_3165378 0 3165378 A A A A A A G G A A A A A A A A A A A A
30 chr30_3180680 0 3180680 C C C C C T C C C C C C C C C C C C C C
30 chr30_3180694 0 3180694 C C C C C C C C C T C C C C C C C C C C
30 chr30_3184292 0 3184292 C C C C C T C C C C C C C C C C C C C C
30 chr30_3188834 0 3188834 T T T T T T T T C T T T T T T T T T T T
30 chr30_3194990 0 3194990 G G G G A G G G G G G G G G G G G G G G
30 chr30_3195634 0 3195634 T T T T T T T T T T T T A T T T T T T T
30 chr30_3197901 0 3197901 C C C C C C C C C C C C C C C T C C C C
30 chr30_3198245 0 3198245 T T T T T T G G T T T T T T T T T T T T
30 chr30_3206911 0 3206911 A A G G A A A A A G A G A A A A A A A A
30 chr30_3207780 0 3207780 G G G G G G G G C G C G G G G G G G G G
30 chr30_3207864 0 3207864 G G G G G G G G G G A G G G G G G G G G
30 chr30_3209099 0 3209099 T T C T C C T T T T T T T T T T T T T T
30 chr30_3214399 0 3214399 C C C C C C C C C C C T C C C C C C C C
30 chr30_3220883 0 3220883 C C C C C T C C C C C C C C C C C C C C
30 chr30_3221148 0 3221148 G G G G G G G G C G C G G G G G G G G G
30 chr30_3247103 0 3247103 G G G G G G G G C C C C G G G G G G G G
30 chr30_3266200 0 3266200 A A A A A A A A G G G G A A A A A A A A
30 chr30_3273813 0 3273813 A A A A A A A A G G G G A A A A A A A A
30 chr30_3275456 0 3275456 G G T T G G G G G G G G G G G G G G G G
30 chr30_3278515 0 3278515 T T T T T T T T G G G G T T T T T T T T
30 chr30_3279897 0 3279897 G G A A G G G G A A A A G G G G G G G G
30 chr30_3288089 0 3288089 T T G T T T T T T T T T T T T T T T T T
30 chr30_3293854 0 3293854 C C C C C C C C C C C C C C T T C C C C
30 chr30_3294016 0 3294016 G G G G G G G G G G G G G G A G G G G G
30 chr30_3297595 0 3297595 G G G G G G G G A A A A G G G G G G G G
30 chr30_3308994 0 3308994 G G G G G G G G G G G G G G A A G G G G
30 chr30_3309535 0 3309535 C C C C C C C C C T C T C C C C C C C C
30 chr30_3310837 0 3310837 C T C C C C C C C C C C C C C C C C T T
30 chr30_3312420 0 3312420 G G G G G G G G A G G G G G G G G G G G
30 chr30_3318725 0 3318725 A A A A A A A A G G G G A A A A A A A A
30 chr30_3321260 0 3321260 C C C C C C C C C C C C C C C T C C C C
30 chr30_3322345 0 3322345 T T T T T T T T C C C C T T T T T T T T
30 chr30_3328872 0 3328872 G G G G G G G G A A A A G G G G G G G G
30 chr30_3330321 0 3330321 G G G G G G G G G T G G G G G G G G G G
30 chr30_3336748 0 3336748 T T T T T T T T C C C C T T T T T T T T
30 chr30_3340811 0 3340811 T T C C C C T T T T T T T T T T T T T T
30 chr30_3355973 0 3355973 C C A A C C C C C C C C C C C C C C C C
30 chr30_3358114 0 3358114 A G A A A A A A A A A A A A A A A A A A
30 chr30_3363772 0 3363772 A A A A A A A G A A A A A A A A A A A A
30 chr30_3364676 0 3364676 C C G G G G C G G G G G G G G G G G C C
30 chr30_3371692 0 3371692 C C G G C G C C C C C C C C C C C C C C
30 chr30_3373286 0 3373286 T T T T G T T T T T T T T T T T T T T T
30 chr30_3373500 0 3373500 G G G G G G G G C C C C G G G G G G G G
30 chr30_3383618 0 3383618 C C C C C C C C T T T T C C C C C C C C
30 chr30_3384177 0 3384177 C C C C C C C C C C C C C C C C T T C C
30 chr30_3390141 0 3390141 A A A A A A A A A A A G A A A A A A A A
30 chr30_3406133 0 3406133 C C C C C C C T C C C C C C C C C C C C
30 chr30_3407842 0 3407842 A A A A A A A A G G G G A A A A A A A A
30 chr30_3410400 0 3410400 T T C T T T T T T T T T T T T T T T T T
30 chr30_3413408 0 3413408 G G G G G G G G A G G G G G G G G G G G
30 chr30_3418141 0 3418141 A A A A A A A A A A A A A T A A A A A A
30 chr30_3420538 0 3420538 A A A A A A A A A A A A A A G G A A A A
30 chr30_3420557 0 3420557 C C C C C C C C C T C C C C C C C C C C
30 chr30_3424730 0 3424730 T T T T T T T T T T T T G T T T T T T T
30 chr30_3436552 0 3436552 C C C C C C C C C C C C C C A C C C C C
30 chr30_3442886 0 3442886 G G G G G G G G G G C G G G G G G G G G
30 chr30_3445660 0 3445660 G G G G G G G G A A A G G G G G G G G G
30 chr30_3457287 0 3457287 A A A A A A A A A A A A A A A C A A A A
30 chr30_3458265 0 3458265 C C C C C C C C C C C C C C A C C C C C
30 chr30_3463445 0 3463445 G G G G G G G G A A A A G G G G G G G G
30 chr30_3465094 0 3465094 A A A A A G A A A A A A A A A A A A A A
30 chr30_3473312 0 3473312 G G A A A A G G G G G G G G G G G G G G
30 chr30_3478669 0 3478669 T T T T T T T T C C C C T T T T T T T T
30 chr30_3482522 0 3482522 C C C C C C C C T T T T C C C C C C C C
30 chr30_3485379 0 3485379 G G G G A G G G G G G G G G G G G G G G
30 chr30_3488872 0 3488872 C C C C C C C C A A A A C C C C C C C C
30 chr30_3489986 0 3489986 C C C C C C C C T T T T C C C C C C C C
30 chr30_3490987 0 3490987 C C C C C C C C C C C C C C C C T T C C
30 chr30_3515700 0 3515700 G G G G G G G G G G G G G G G G A G G G
30 chr30_3517733 0 3517733 T T T T T T T T T T T T T T T T A A T T
30 chr30_3517757 0 3517757 C C C C C C C C T T T T C C C C C C C C
30 chr30_3519381 0 3519381 T T T T T T T T T T T T T T C C T T T T
30 chr30_3521711 0 3521711 C C C C C C C C C C C C C C C C A C C C
30 chr30_3522910 0 3522910 C C C C C C C C A A A A C C C C C C C C
30 chr30_3523719 0 3523719 A A A A A A A A A A A A A A A C A A A A
30 chr30_3525667 0 3525667 A A G G A G A A A A A A A A A A A A A A
30 chr30_3527689 0 3527689 C C C C C C C C G G G G C C C C C C C C
30 chr30_3532369 0 3532369 G G A A A G G G A A A A G G G G G G G G
30 chr30_3533161 0 3533161 C C C C C C C C C C C C C C T T C C C C
30 chr30_3533652 0 3533652 G G G G G G G G G G G G G G C C G G G G
30 chr30_3537926 0 3537926 C C C C C C C C C C C C C C C C T T C C
30 chr30_3543033 0 3543033 G G A G G G G G G G G G G G G G G G G G
30 chr30_3543230 0 3543230 G G G G G G G G A A A A G G G G G G G G
30 chr30_3546876 0 3546876 A A A A A A A A A A A A A C A A A A A A
30 chr30_3547136 0 3547136 T T T T T T T T T T T T G T T T T T T T
30 chr30_3550058 0 3550058 T T T T T T T T C T T T T T T T T T T T
30 chr30_3552521 0 3552521 T T T T T T T T G G G G T T T T T T T T
30 chr30_3563968 0 3563968 G G G G G G G G A A A A G G G G G G G G
30 chr30_3568372 0 3568372 G G G G G G G G A A A A G G G G G G G G
30 chr30_3570500 0 3570500 C C C C C C C C T T T T C C C C C C C C
30 chr30_3578981 0 3578981 G G G G A G G G G G G G G G G G G G G G
30 chr30_3582266 0 3582266 G G G G G G G G G G G G A G G G G G G G
30 chr30_3585218 0 3585218 G G G G C G G G G G G G G G G G G G G G
30 chr30_3591921 0 3591921 G G A G A G G G G G G G A A A A A A G G
30 chr30_3592544 0 3592544 A A G G G G A A G G G G G G G G G G A A
30 chr30_3592578 0 3592578 C C T T T T C C C C C C T T T T T T C C
30 chr30_3596132 0 3596132 G G G G G G G G G G G G G G T T G G G G
30 chr30_3597020 0 3597020 C C A C A C C C C C C C C C C C C C C C
30 chr30_3602250 0 3602250 T T C C C T T T T T T T T T T T T T T T
30 chr30_3606601 0 3606601 T T T T T T T T T T T T T T T T C T T T
30 chr30_3620014 0 3620014 G G G G G G G G G G G G G G A G G G G G
30 chr30_3620382 0 3620382 G G G G G G G G T T T T G G G G G G G G
30 chr30_3621872 0 3621872 A C C C C C C C C C C C C C C C C C C C
30 chr30_3626461 0 3626461 C C C C C C C C C C C C C C C T C C C C
30 chr30_3634522 0 3634522 T T T T T T T T C C C C T T T T T T T T
30 chr30_3634745 0 3634745 T T T T T T T T A A A A T T T T T T T T
30 chr30_3641570 0 3641570 G G G G G G G G G G C G G G G G G G G G
30 chr30_3643463 0 3643463 C C C C C C C C C C C C C T C C C C C C
30 chr30_3656464 0 3656464 A C C C C C C C C C C C C C C C C C C C
30 chr30_3665168 0 3665168 A A A G A A A A A A A A A A A A A A A A
30 chr30_3668256 0 3668256 C C C C G G C C C C C C C C C C C C C C
30 chr30_3686311 0 3686311 A A A A A A A A A A A A A A A A G G A A
30 chr30_3687727 0 3687727 A A A T A T A A A A A A A A A A A A A A
30 chr30_3699243 0 3699243 T T T T T T C T T T T T T T T T T T T T
30 chr30_3700822 0 3700822 G G G G G G G G G G A G G G G G G G G G
30 chr30_3709453 0 3709453 A A A A A A A A A A A A A A A A A G A A
30 chr30_3709714 0 3709714 G G G G G G G G A A A A G G G G G G G G
30 chr30_3721207 0 3721207 G G G G G T G G G G G G G G G G G G G G
30 chr30_3729184 0 3729184 T T T T T T T T A A A A T T T T T T T T
30 chr30_3729373 0 3729373 C C C C C C C C C C C C C C C T C C C C
30 chr30_3729694 0 3729694 A A A A A A A A G G G G A A A A A A A A
30 chr30_3735335 0 3735335 A A A A A A A A A A A G A A A A A A A A
30 chr30_3735953 0 3735953 T T T T T T T T C C C C T T T T T T T T
30 chr30_3736745 0 3736745 C T C C C C C T C C C C C C C C C C T T
30 chr30_3736862 0 3736862 G G G G G G G G G G A G A G G G G G G G
30 chr30_3737014 0 3737014 G G G G A G G G G G G G G G G G G G G G
30 chr30_3737053 0 3737053 G G G G G G G G C C C G G G G G G G G G
30 chr30_3738877 0 3738877 G G A A A A G G A A A A A A A A A A G G
30 chr30_3741270 0 3741270 G G G G G G G G G G A A G G G G G G G G
30 chr30_3742246 0 3742246 G G A A G G G G G G G G G G G G G G G G
30 chr30_3747594 0 3747594 A A A A A G A A A A A A A A A A A A A A
30 chr30_3749800 0 3749800 T T T T T T T T T T G G T T T T T T T T
30 chr30_3754209 0 3754209 G G A G G G G G G G G G G G G G G G G G
30 chr30_3759419 0 3759419 C C C C C C C C C C C C C C T T C C C C
30 chr30_3760900 0 3760900 A A A A A A A A A G A A A A A A A A A A
30 chr30_3761048 0 3761048 T T C C T T T T T T T T T T T T T T T T
30 chr30_3770138 0 3770138 A G G G G G G G G G G G G G G G G G G G
30 chr30_3783375 0 3783375 T T T T T T T T C C C C T T T T T T T T
30 chr30_3788799 0 3788799 A A A A A A A A T T T T A A A A A A A A
30 chr30_3789519 0 3789519 T T T T T T T T C T C C T T T T T T T T
30 chr30_3789892 0 3789892 T T T T T T T T T T T T T T A T T T T T
30 chr30_3793675 0 3793675 G G G G G G G G A A A A G G G G G G G G
30 chr30_3799868 0 3799868 A A A A A A A A A A A A A G A A A A A A
30 chr30_3820785 0 3820785 G G G G G G G G G G G G G T G G G G G G
30 chr30_3825631 0 3825631 G G G G G G G G G G G G G G A G G G G G
30 chr30_3836631 0 3836631 C C C C C C C C C C C C C T C C C C C C
30 chr30_3839652 0 3839652 T T T T T T T T T T T T C T T T T T T T
30 chr30_3840582 0 3840582 T T A A A A T T A A A A A A A A A A T T
30 chr30_3842357 0 3842357 A A A A A A T T A A A A A A A A A A A A
30 chr30_3845615 0 3845615 T T C C T T T T T T T T T T T T T T T T
30 chr30_3853011 0 3853011 C T T T T T C T T T T T T T T T T T C C
30 chr30_3853858 0 3853858 G T G G G G G T G G G G G G G G G G T T
30 chr30_3855222 0 3855222 G G G G G G G G A A A A G G G G G G G G
30 chr30_3857873 0 3857873 G G G G G G G G A A A A G G G G G G G G
30 chr30_3868294 0 3868294 C C C C C C C C C C C C C C C C A A C C
30 chr30_3869053 0 3869053 G G G G G G G G G G G G G G G G A A G G
30 chr30_3884836 0 3884836 G G G G G G G G G G G G A A A A A A G G
30 chr30_3887051 0 3887051 G G G G A G G G G G G G G G G G G G G G
30 chr30_3890260 0 3890260 G G G G G G G G A G G G G G G G G G G G
30 chr30_3892131 0 3892131 T T T T T T T T A A A A T T T T T T T T
30 chr30_3898974 0 3898974 A A A A A A A A A A A A A A C C A A A A
30 chr30_3900594 0 3900594 A A A A A A A A G G G G A A A A A A A A
30 chr30_3910539 0 3910539 G G G G G G G G A G G G G G G G G G G G
30 chr30_3913598 0 3913598 A G G G A G G G G G G G G G G G G G G G
30 chr30_3914069 0 3914069 C C C C C C C C T T T T C C C C C C C C
30 chr30_3916184 0 3916184 C C C C C G C C C C C C C C C C C C C C
30 chr30_3917064 0 3917064 C C C T C C C C C C C C C C C C C C C C
30 chr30_3920295 0 3920295 T T T T T T T T T T T T T T T T C C T T
30 chr30_3929474 0 3929474 A A G G G G A A G G G G G G G G G G A A
30 chr30_3933755 0 3933755 G G G G G G G G G G G G A G G G G G G G
30 chr30_3934582 0 3934582 G G G G G G G G G G G G G G A G G G G G
30 chr30_3940083 0 3940083 T T C C T T T T T T T T T T T T T T T T
30 chr30_3953222 0 3953222 A G G G G G G G G G G G G G G G G G G G
30 chr30_3962374 0 3962374 G G G G G T G G G G G G G G G G G G G G
30 chr30_3968538 0 3968538 A A A A A A A A A A A A A A A T A A A A
30 chr30_3971513 0 3971513 A A A A A A A A G G G G A A A A A A A A
30 chr30_3974506 0 3974506 G G G G G G G G A A A A G G G G G G G G
30 chr30_3974684 0 3974684 C C C G C C C C C C C C C C C C C C C C
30 chr30_3979752 0 3979752 T T T T T T T T C C C C T T T T T T T T
30 chr30_3990179 0 3990179 T T T T C T T T T T T T T T T T T T T T
30 chr30_3990932 0 3990932 G G G G G G G G G G A G G G G G G G G G
30 chr30_3997887 0 3997887 C C A A A A A A A A A A A A A A A A C C
30 chr30_4006081 0 4006081 G G C G G G G G G G G G G G G G G G G G
30 chr30_4012660 0 4012660 C C C C C C C C T T T T C C C C C C C C
30 chr30_4017005 0 4017005 G G G G A A G G G G G G G G G G G G G G
30 chr30_4023860 0 4023860 T T T T T T T T T T T T T T C C T T T T
30 chr30_4024903 0 4024903 T T T T T T T T T T T T T T T T C C T T
30 chr30_4029053 0 4029053 C C G G C G G G G G G G C C C C C C C C
30 chr30_4034156 0 4034156 C C C C C C C C C T C C C C C C C C C C
30 chr30_4045054 0 4045054 C C C C C C C C C C C C C C C C T T C C
30 chr30_4045879 0 4045879 A A G G G G A A G G G G G G G G G G A A
30 chr30_4056131 0 4056131 A C C C C C C C C C C C C C C C C C C C
30 chr30_4056299 0 4056299 G G T T T T G G G G G G G G G G G G G G
30 chr30_4058630 0 4058630 C C T T T T C C C C C C C C C C C C C C
30 chr30_4058790 0 4058790 A A A A A A A A G G G G A A A A A A A A
30 chr30_4059667 0 4059667 A A A A A A A A A A A G A A A A A A A A
30 chr30_4060430 0 4060430 G G G G G G A G G G G G G G G G G G G G
30 chr30_4060693 0 4060693 T T T T C T T T T T T T T T T T T T T T
30 chr30_4069248 0 4069248 G G C C C C G G C C C C C C C C C C G G
30 chr30_4070685 0 4070685 T T T T T T T T C C C C T T T T T T T T
30 chr30_4070918 0 4070918 C C C C C C C C C T T T C C C C C C C C
30 chr30_4072749 0 4072749 C C C C C C C C C T T T C C C C C C C C
30 chr30_4075982 0 4075982 G G G G G G G G C C C C G G G G G G G G
30 chr30_4081258 0 4081258 T T T T T T T T T T T T C C T T C C T T
30 chr30_4096169 0 4096169 C C C C C C C C T T T T C C C C C C C C
30 chr30_4098719 0 4098719 T T T T T T T T C C C C T T T T T T T T
30 chr30_4101781 0 4101781 T T T T T T T T C C C C T T T T T T T T
30 chr30_4115176 0 4115176 C C C C C C C C C C C C C T C C C C C C
30 chr30_4121604 0 4121604 A A A A A A A A A A A A A C A A A A A A
30 chr30_4124829 0 4124829 G G A G G G G G G G G G G G G G G G G G
30 chr30_4128294 0 4128294 G G A A G G G G A A A A A A A A A A G G
30 chr30_4130109 0 4130109 C T C C C C C C C C C C C C C C C C C C
30 chr30_4137108 0 4137108 T T T T T T T T C C C C T T T T T T T T
30 chr30_4140417 0 4140417 G G G G A G G G G G G G G G G G G G G G
30 chr30_4140590 0 4140590 T T T T T T T T T T G T T T T T T T T T
30 chr30_4144636 0 4144636 G G A A A A G G A A A A A A A A A A G G
30 chr30_4144705 0 4144705 C C C C C C C C C C C T C C C C C C C C
30 chr30_4147254 0 4147254 C C C C C C C C C C C T C C C C C C C C
30 chr30_4153972 0 4153972 C C C C C C C C C C C C C C T T C C C C
30 chr30_4160307 0 4160307 C C C C C C C C C C C C C C T T C C C C
30 chr30_4179374 0 4179374 A A A A G G A A A A A A A A A A A A A A
30 chr30_4180152 0 4180152 A A T T T T A A A A A A A A A A A A A A
30 chr30_4197289 0 4197289 C C C C C T C C T T T T C C C C C C C C
30 chr30_4201140 0 4201140 A A A A A A A A T T T T A A A A A A A A
30 chr30_4205098 0 4205098 A A A A A A A A A A A A A A A C A A A A
30 chr30_4207604 0 4207604 A A A A A A A A A A A A A A A A A C A A
30 chr30_4209892 0 4209892 A A A A A A A A A A A A A A A A A C A A
30 chr30_4210311 0 4210311 G G G G G G G G T T G T G G G G G G G G
30 chr30_4222325 0 4222325 C C C C C C C C C C C C C C C C C T C C
30 chr30_4224241 0 4224241 C C C C C C C C C C C C C T C C C C C C
30 chr30_4229364 0 4229364 A A A A G G A A A A A A A A A A A A A A
30 chr30_4234219 0 4234219 C C C C C C C C C C C C C G C C C C C C
30 chr30_4240415 0 4240415 A A A A A A A A A C A A A A A A A A A A
30 chr30_4243917 0 4243917 G G G G G G G G G G G G C G G G G G G G
30 chr30_4246770 0 4246770 T T T T T T T T T T T T T T T T G G T T
30 chr30_4247143 0 4247143 G G G G G G G G G G G G G G A A G G G G
30 chr30_4260379 0 4260379 A A A A A A A A G G G G A A A A A A A A
30 chr30_4260432 0 4260432 T T T T T T T T C C C C T T T T T T T T
30 chr30_4262998 0 4262998 G G G G G G G G G G A G G G G G G G G G
30 chr30_4264265 0 4264265 T T T T T T T T T T T T T T T T A A T T
30 chr30_4266894 0 4266894 T T C C T T T T T T T T T T T T T T T T
30 chr30_4276755 0 4276755 T T T T T T T T T T C T T T T T T T T T
30 chr30_4277835 0 4277835 C C C C C C C C C C C C G G C C C C C C
30 chr30_4285232 0 4285232 A A A A A A A A A A A A A G A A A A A A
30 chr30_4285258 0 4285258 T T T T T T C T T T T T T T T T T T T T
30 chr30_4288829 0 4288829 C C C C C C C T C C C C C C C C C C C C
30 chr30_4293596 0 4293596 T T T T T T T T C C C C T T T T T T T T
30 chr30_4308636 0 4308636 G G A A A G G G G G G G G G G G G G G G
30 chr30_4312110 0 4312110 C C C C C C C C C C C C C C T T C C C C
30 chr30_4317723 0 4317723 G G G G G G G G G G G G A G G G G G G G
30 chr30_4328400 0 4328400 C C C C C C C C C C C C C G C C C C C C
30 chr30_4331083 0 4331083 C C C C C C C C T T T T C C C C C C C C
30 chr30_4338970 0 4338970 G G G G G G G G G G G G G G A A G G G G
30 chr30_4340769 0 4340769 C C C C C C C C C C C C C C C C C T C C
30 chr30_4343103 0 4343103 G G G G G G G G G G G G G G A A G G A A
30 chr30_4343286 0 4343286 G G G G G G A A G G G G G G G G G G G G
30 chr30_4351844 0 4351844 A A A A A A A A A A A A A A A A G G A A
30 chr30_4355049 0 4355049 A G G G G G G G G G G G G G G G G G G G
30 chr30_4356564 0 4356564 T T T T T T T T T T T T C C C C C C T T
30 chr30_4357304 0 4357304 C C C C C C C C T T T T C C C C C C C C
30 chr30_4357616 0 4357616 G G G G G G G G G G G G G G G G C C G G
30 chr30_4363155 0 4363155 A A A A A G A A A A A A G G G G G G A A
30 chr30_4363428 0 4363428 A A A A A C A A A A A A C C C C C C A A
30 chr30_4363744 0 4363744 G G G G A G G G G G G G G G G G G G G G
30 chr30_4373377 0 4373377 A A A A A A A A G G G G A A A A A A A A
30 chr30_4374568 0 4374568 C C C C C C C C C T T T T T T T T T C C
30 chr30_4374654 0 4374654 A A G G A A A A A G G G G G G G G G A A
30 chr30_4382161 0 4382161 G G G G G G G G A A A A G G G G G G G G
30 chr30_4391333 0 4391333 G G G G G G G G A G G G G G G G G G G G
30 chr30_4396102 0 4396102 T T T T T T T T C C C C T T T T T T T T
30 chr30_4399962 0 4399962 C C C C C C C C T T T T C C C C C C C C
30 chr30_4401814 0 4401814 A A A A A A A A A A A A G G A A A A A A
30 chr30_4409683 0 4409683 G G G G G G G G G G G G G G G G C C G G
30 chr30_4410551 0 4410551 G G G G G G G G G G A G G G G G G G G G
30 chr30_4415716 0 4415716 G G G G G G G G G G G G C C G G G G G G
30 chr30_4422910 0 4422910 A A G G A G A A A A A A A A A A A A A A
30 chr30_4424276 0 4424276 C C C T C T C C T T T T C C C C C C C C
30 chr30_4424511 0 4424511 G G G G G G G G G G G G A G G G G G G G
30 chr30_4424630 0 4424630 C C C C C C C C T T T T C C C C C C C C
30 chr30_4427870 0 4427870 G G G G A A G G A A A A G G G G G G G G
30 chr30_4441200 0 4441200 A A A A A A A A A A A A A A A C A A A A
30 chr30_4445415 0 4445415 G G G G G G G G G G G G A G G G G G G G
30 chr30_4447364 0 4447364 T T T T T T T T T T T T T T A T T T T T
30 chr30_4454905 0 4454905 C C G G C C C C C C C C C C C C C C C C
30 chr30_4458943 0 4458943 C C C C C C C C C C C C C C C C T T C C
30 chr30_4481589 0 4481589 A A G G G G A A G G G G G G G G G G A A
30 chr30_4484901 0 4484901 T T T T T T T T T T T T T T T T C C T T
30 chr30_4495689 0 4495689 G G G G G G G G G G G G G T G G G G G G
30 chr30_4507556 0 4507556 T T T T T T T T C C C C T T T T T T T T
30 chr30_4508579 0 4508579 A G G G G G G G G G G G G G G G G G G G
30 chr30_4520048 0 4520048 G G G G G G G G G G G G G G G T G G G G
30 chr30_4528077 0 4528077 G G A A G G G G G G G G G G G G G G G G
30 chr30_4537909 0 4537909 T T T T T T T T C C C C T T T T T T T T
30 chr30_4550597 0 4550597 A G G G G G G G G G G G G G G G G G G G
30 chr30_4555648 0 4555648 A A A A A A A A C C C C A A A A A A A A
30 chr30_4558868 0 4558868 G G G G G G G G G G C C G G G G G G G G
30 chr30_4559103 0 4559103 G G G G G G G G G G G G G T G G G G G G
30 chr30_4560287 0 4560287 T T T T T T T T G T T T T T T T T T T T
30 chr30_4560843 0 4560843 T T T T T T T T C C C C T T T T T T T T
30 chr30_4563700 0 4563700 A G A A A A A A A A A A A A A A A A A A
30 chr30_4568433 0 4568433 T T T T T T T T C C C C T T T T T T T T
30 chr30_4569646 0 4569646 T T T T T T T T T T T T C T T T T T T T
30 chr30_4578677 0 4578677 C C C C C C C C C C G G C C C C C C C C
30 chr30_4586157 0 4586157 A A A A A A A A A A G G A A A A A A A A
30 chr30_4588153 0 4588153 A G A A A A G G A A A A A A A A A A A A
30 chr30_4599270 0 4599270 G G G G G G G G A G G G G G G G G G G G
30 chr30_4600036 0 4600036 C C C C C C C C T T T T C C C C C C C C
30 chr30_4600337 0 4600337 C C C C C T C C C C C C C C C C C C C C
30 chr30_4604824 0 4604824 G G G G G G G G G G G G G G G T G G G G
30 chr30_4615442 0 4615442 G G G G G G G G A G G G G G G G G G G G
30 chr30_4616148 0 4616148 C C C C C C C C C T T T C C C C C C C C
30 chr30_4620654 0 4620654 C C C C C T C C C C C C C C C C C C C C
30 chr30_4623884 0 4623884 C C C C C C C C C C C T C C C C C C C C
30 chr30_4627825 0 4627825 A A A A A A A A A A A A A A A A G G A A
30 chr30_4631576 0 4631576 C C C C C C C C C G C C C C C C C C C C
30 chr30_4635023 0 4635023 A A A A A A A C A A A A A A A A A A A A
30 chr30_4635939 0 4635939 C C C C C C C C T T T T C C C C C C C C
30 chr30_4636137 0 4636137 C T T T T T T T T T T T T T T T T T T T
30 chr30_4636895 0 4636895 G G G G G G G G A G G G G G G G G G G G
30 chr30_4642304 0 4642304 G G G G G G G G A G A A G G G G G G G G
30 chr30_4645185 0 4645185 C C C C C C C C G G G G C C C C C C C C
30 chr30_4647569 0 4647569 C C C C C C C C C C C C C C C T C C C C
30 chr30_4659843 0 4659843 C C C C C C C C T T T T C C C C C C C C
30 chr30_4660255 0 4660255 T T T T T T T T T T T T T T C C T T T T
30 chr30_4666621 0 4666621 G G G G G G G G G G G G G G G G A G G G
30 chr30_4668705 0 4668705 C C C C C T C C C C C C C C C C C C C C
30 chr30_4670172 0 4670172 G T T T T T T T T T T T T T T T T T T T
30 chr30_4670400 0 4670400 G G G G G G G G A G A G G G G G G G G G
30 chr30_4671827 0 4671827 G G G G G G G G G G G G A G G G G G G G
30 chr30_4672145 0 4672145 T T T T C C T T T T T T T T T T T T T T
30 chr30_4673451 0 4673451 A A A A A A A A A A A A A G A A A A A A
30 chr30_4673628 0 4673628 A A A A A A A A A A A A A G A A A A A A
30 chr30_4680364 0 4680364 G G G G G G G G G G G G G G G G A A G G
30 chr30_4680650 0 4680650 A A A A A A A A A T A A A A A A A A A A
30 chr30_4684509 0 4684509 T T G G T T T T T T T T T T T T T T T T
30 chr30_4698124 0 4698124 A A A A A A A A G G G G A A A A A A A A
30 chr30_4711331 0 4711331 T T T T T T T T C C C C T T T T T T T T
30 chr30_4716264 0 4716264 T T T T T T T T C C C C T T T T T T T T
30 chr30_4718189 0 4718189 G G G G A G G G G G G G G G G G G G G G
30 chr30_4721081 0 4721081 C C C C C C C C T T T T C C C C C C C C
30 chr30_4722973 0 4722973 C C C C C C C C C C C C C T C C C C C C
30 chr30_4724077 0 4724077 A A A A A A A A A A A A C C A A A A A A
30 chr30_4724746 0 4724746 G G G G G G G G A G G G G G G G G G G G
30 chr30_4727539 0 4727539 A A A A A A A A G G A G A A A A A A A A
30 chr30_4728817 0 4728817 G G G G G G G G A A A A G G G G G G G G
30 chr30_4731042 0 4731042 G G G G G G G G G G G G G G A A G G G G
30 chr30_4733881 0 4733881 A A A T T T A A A A A A A A A A A A A A
30 chr30_4737426 0 4737426 T T T T T T T T T T T T C C T T T T T T
30 chr30_4743547 0 4743547 T T T T T T C T T T T T T T T T T T T T
30 chr30_4749060 0 4749060 C C C C C C C C T T T T C C C C C C C C
30 chr30_4750540 0 4750540 G G G G G G G G G G G G G G G G A G G G
30 chr30_4752653 0 4752653 A A A A A A A A A A A G A A A A A A A A
30 chr30_4760785 0 4760785 C C A C C C C C C C C C C C C C C C C C
30 chr30_4765830 0 4765830 C C C C C C C C C C C C T T C C C C C C
30 chr30_4766816 0 4766816 A A A A A A A A G G G G A A A A A A A A
30 chr30_4768239 0 4768239 C C C C C C C C T T T T C C C C C C C C
30 chr30_4771600 0 4771600 C C C C C T C C C C C C C C C C C C C C
30 chr30_4777803 0 4777803 C C C T C C C C C C C C C C C C C C C C
30 chr30_4779895 0 4779895 C C C C C G C C C C C C C C C C C C C C
30 chr30_4783020 0 4783020 G G G G G G G G A A A A G G G G G G G G
30 chr30_4785563 0 4785563 C C C C C C C C C C C C G G G G G G C C
30 chr30_4789121 0 4789121 C C C C C C C C T T C T C C C C C C C C
30 chr30_4791155 0 4791155 C C C C C T C C C C C C C C C C C C C C
30 chr30_4792108 0 4792108 G G A G G G G G G G G G G G G G G G G G
30 chr30_4796028 0 4796028 G G G G G G G G T T T T G G G G G G G G
30 chr30_4796058 0 4796058 C T T T T T T T T T T T T T T T T T T T
30 chr30_4798252 0 4798252 A A A A A A A A G G G G A A A A A A A A
30 chr30_4799488 0 4799488 T T T T T T T T C C C C T T T T T T T T
30 chr30_4803959 0 4803959 T T G G T T T T T T T T T T T T T T T T
30 chr30_4807194 0 4807194 A A A A A A A A A A A A C C C C C C A A
30 chr30_4808756 0 4808756 G G G G G T G G G G G G G G G G G G G G
30 chr30_4809599 0 4809599 G G G G G G G G G G G G G G A G G G G G
30 chr30_4815367 0 4815367 C C C C C C C C C C C C T T C C C C C C
30 chr30_4816331 0 4816331 C C C C C C C C C T C C C C C C C C C C
30 chr30_4823003 0 4823003 G G G G G G G G G T G G G G G G G G G G
30 chr30_4823667 0 4823667 A A A A A A A A G G A G A A A A A A A A
30 chr30_4824115 0 4824115 A A A A A A A A A A A A A A A C A A A A
30 chr30_4828455 0 4828455 T T C C C T T T T T T T T T T T T T T T
30 chr30_4829169 0 4829169 T T T T T T T T T T C T T T T T T T T T
30 chr30_4832143 0 4832143 A A A A A A A A G G G G A A A A A A A A
30 chr30_4837819 0 4837819 C C C C C C C C G G G G C C C C C C C C
30 chr30_4839062 0 4839062 A A A A A A A A A A A A A A A A G G A A
30 chr30_4839134 0 4839134 G G G G G G G G C C C C G G G G G G G G
30 chr30_4843296 0 4843296 T T T T T T T T T T T T C C C C T T T T
30 chr30_4845344 0 4845344 T T C T T T T T T T T T T T T T T T T T
30 chr30_4849373 0 4849373 C C C C C C C C T T T T C C C C C C C C
30 chr30_4850006 0 4850006 G G G G G G A G G G G G G G G G G G G G
30 chr30_4851001 0 4851001 A A A A A G A A A A A A A A A A A A A A
30 chr30_4864029 0 4864029 T T C C C C C T C C C C C C C C C C C C
30 chr30_4866760 0 4866760 A A A A A A A A A A A A A A C C A A A A
30 chr30_4867315 0 4867315 G G G G G G G G G G G G C C G G G G G G
30 chr30_4869117 0 4869117 T T T T T T T T T T T T C C C C C C T T
30 chr30_4869780 0 4869780 G G G G G G G G T T T T G G G G G G G G
30 chr30_4870900 0 4870900 A A A A A A A A T T T T A A A A A A A A
30 chr30_4875037 0 4875037 A A A A A A A A A C A A A A A A A A A A
30 chr30_4879048 0 4879048 G G C C G G G G G G G G G G G G G G G G
30 chr30_4883758 0 4883758 T T T T T T T T T T T T T T G G G G T T
30 chr30_4887139 0 4887139 G G G G G G G G A A A A G G G G G G G G
30 chr30_4888158 0 4888158 G G G G G G G G G G G G G G C G G G G G
30 chr30_4888301 0 4888301 C C C C C C C C T T T T C C C C C C C C
30 chr30_4889733 0 4889733 T T C C T T T T T T T T T T T T T T T T
30 chr30_4892255 0 4892255 C C C C C C C C C C C C T T C C C C T T
30 chr30_4893242 0 4893242 A A A A A A A A A A A A G G A A A A A A
30 chr30_4914097 0 4914097 G G G G G G G G A A A A G G G G G G G G
30 chr30_4922507 0 4922507 T T C C T T T T T T T T T T T T T T T T
30 chr30_4922849 0 4922849 T T T T T T T T C T T T T T T T T T T T
30 chr30_4925195 0 4925195 T T T T T T T T C T C T T T T T T T T T
30 chr30_4925412 0 4925412 C C C C C C C C T T T T C C C C C C C C
30 chr30_4932227 0 4932227 C C C C C C C C T T C T C C C C C C C C
30 chr30_4933198 0 4933198 A A G G G G A A A A A G G G G G G G G G
30 chr30_4934081 0 4934081 G G G G G G G G A A A A G G G G G G G G
30 chr30_4935959 0 4935959 C C C C C C C C C T T T C C C C C C C C
30 chr30_4938760 0 4938760 G G G G G G G G A G G G G G G G A A G G
30 chr30_4941318 0 4941318 G G G G G G G G G G G G T T G G T T G G
30 chr30_4941589 0 4941589 C C C C C C C C C C T T C C C C C C C C
30 chr30_4943917 0 4943917 A A A A A A A A A A A A G G A A A A A A
30 chr30_4949877 0 4949877 C C C C C C C C G G G G C C C C C C C C
30 chr30_4951350 0 4951350 C C C C C C C C C C C C C C C T C C C C
30 chr30_4958747 0 4958747 G G G G G G G G A A A A G G G G G G G G
30 chr30_4961200 0 4961200 G G G G G G G G G G G G A A G G G G G G
30 chr30_4966017 0 4966017 T T T T T T T T A A A A T T T T T T T T
30 chr30_4982069 0 4982069 G G G G G G G G G G A G G G G G G G G G
30 chr30_4987785 0 4987785 T T C C C T T T T T T T T T T T T T T T
30 chr30_4989832 0 4989832 T T T T T T T T C C C C T T T T T T T T
30 chr30_4990377 0 4990377 C C C C C C C C G G G G C C C C C C C C
30 chr30_4998593 0 4998593 A A A A A A A A A A A A A A A A C C A A
30 chr30_5002534 0 5002534 A A T T A T A A A A A A A A A A A A A A
30 chr30_5002677 0 5002677 T T C C C T T T T T T T T T T T T T T T
30 chr30_5012082 0 5012082 G G G G G G G G C C C C G G G G G G G G
30 chr30_5014524 0 5014524 C C C C C C C C C C C C C C C C A A C C
30 chr30_5016946 0 5016946 G G G G G G G G G G G G T T G G G G G G
30 chr30_5019575 0 5019575 G G G G G G G G G G G G G G G G T T G G
30 chr30_5021054 0 5021054 C C T T C T C C C C C C C C C C C C C C
30 chr30_5023630 0 5023630 G G G G G G G G G G G G G G A G G G G G
30 chr30_5028392 0 5028392 A A A A A A A A A A A A A A A G A A A A
30 chr30_5033741 0 5033741 T T C T T T T T T T T T T T C T T T T T
30 chr30_5038753 0 5038753 C C C T C T C C C C C C C C C C C C C C
30 chr30_5046623 0 5046623 T T T T T T T T A A T T T T T T T T T T
30 chr30_5049039 0 5049039 T T T T C T T T T T T T T T T T T T T T
30 chr30_5054128 0 5054128 T T T T C T T T T T T T T T T T T T T T
30 chr30_5056260 0 5056260 C C C C C C C C A A A A C C C C C C C C
30 chr30_5057748 0 5057748 C C T T C T C C C C C C C C C C C C C C
30 chr30_5059308 0 5059308 C C T T C T C C C C C C C C C C C C C C
30 chr30_5061199 0 5061199 G G G G G G G G G G G G G G A G G G G G
30 chr30_5067040 0 5067040 C C C C C C C C A A A A C C C C C C C C
30 chr30_5067922 0 5067922 T T T T T T T T T T C C T T T T T T T T
30 chr30_5068603 0 5068603 G G G G G G G G G G G G A A G G G G G G
30 chr30_5069644 0 5069644 G G A G G G G G G G G G G G G G G G G G
30 chr30_5070367 0 5070367 C C C C C C C C C T C T C C C C C C C C
30 chr30_5083544 0 5083544 T T T T T T C T T T T T T T T T T T T T
30 chr30_5084011 0 5084011 G G G G G G G G G G C G G G G G G G G G
30 chr30_5086274 0 5086274 C C C C C C C C C C C C A A C C C C C C
30 chr30_5086867 0 5086867 A A A A A G A A A A A A A A A A A A A A
30 chr30_5086919 0 5086919 A A A A A A A A A A A A A A A A T T A A
30 chr30_5092559 0 5092559 A A A A A A A A A A A A A A A A G G A A
30 chr30_5096900 0 5096900 A A A A A A A A A A A G A A A A A A A A
30 chr30_5107938 0 5107938 C C C C C C C C C C C C C C C C T T C C
30 chr30_5109095 0 5109095 A C A A A A A A A A A A A A A A A A C C
30 chr30_5128115 0 5128115 G G G G G G G G C C C C G G G G G G G G
30 chr30_5129542 0 5129542 G G G G G G C C G G G G G G G G G G G G
30 chr30_5135288 0 5135288 T T T T T T T T C T T T T T T T T T T T
30 chr30_5140012 0 5140012 C C T T C T C C C C C C C C C C C C C C
30 chr30_5140527 0 5140527 C T C C C C C C C C C C C C C C C C C C
30 chr30_5141597 0 5141597 G G G G G G G G G G G G G G A G G G G G
30 chr30_5146320 0 5146320 G G A A G G G G G G G G G G G G A A G G
30 chr30_5148202 0 5148202 G G G G G G A G A A A A G G G G G G G G
30 chr30_5156962 0 5156962 T T T T T T T T C C C C T T T T T T T T
30 chr30_5161188 0 5161188 T T T T T T T T T T T T T T G G T T T T
30 chr30_5167332 0 5167332 A A A A A A A A A A A A G G A A A A A A
30 chr30_5168616 0 5168616 A A A A A A A A G G G G A A A A A A A A
30 chr30_5172044 0 5172044 G G G G G G G G C C C C G G G G G G G G
30 chr30_5172579 0 5172579 C C C C C C C C G G G G C C C C C C C C
30 chr30_5172638 0 5172638 G G G G G G G G A A A A G G G G G G G G
30 chr30_5173200 0 5173200 G G G G G G G G G G G G G G C C G G G G
30 chr30_5173683 0 5173683 G G G G G G G G T T T T G G G G G G G G
30 chr30_5173759 0 5173759 G G G G G G G G G G G G G G A G G G G G
30 chr30_5179391 0 5179391 G G G G G G G G C G C G G G G G G G G G
30 chr30_5179540 0 5179540 G G G G G G G G A G G G G G G G G G G G
30 chr30_5179668 0 5179668 G G A G G G G G G G G G G G G G G G G G
30 chr30_5180798 0 5180798 C C C C A C C C C C C C C C C C C C C C
30 chr30_5182941 0 5182941 T T T T C T T T C C C C T T T T T T T T
30 chr30_5186806 0 5186806 T T T T T T T T T T T T T T C C T T T T
30 chr30_5192185 0 5192185 T T T T T T T T C C C C T T T T T T T T
30 chr30_5198380 0 5198380 T T T T T T T T T T T T T T C C T T T T
30 chr30_5205921 0 5205921 T T T T T T T T A A A A T T T T T T T T
30 chr30_5210631 0 5210631 G G G G A G G G G G G G G G G G G G G G
30 chr30_5212040 0 5212040 C C C C C C C C C C C C C C C C C T C C
30 chr30_5212942 0 5212942 G G G G G G G G G G G G A A G G G G G G
30 chr30_5213709 0 5213709 C C C C C C C C T T T T C C C C C C C C
30 chr30_5213919 0 5213919 A A G G G G A A G G G G G G G G G G A A
30 chr30_5214837 0 5214837 G G G G A A G G G G G G G G G G G G G G
30 chr30_5216580 0 5216580 T T T T T T T T T T T T T T T T G G T T
30 chr30_5218075 0 5218075 C C C C C C C C T T T T C C C C C C C C
30 chr30_5222330 0 5222330 T T T T G T T T T T T T T T T T T T T T
30 chr30_5224786 0 5224786 C C T T C C C C C C C C C C C C C C C C
30 chr30_5236824 0 5236824 T T T T T T T T T T T T T T T T C C T T
30 chr30_5239679 0 5239679 T T T T T T T T C C C C T T T T T T T T
30 chr30_5240333 0 5240333 T T T T T T T T C T T T T T T T T T T T
30 chr30_5242652 0 5242652 T T C C T T T T T T T T T T T T T T T T
30 chr30_5243537 0 5243537 C C C C C G C C C C C C C C C C C C C C
30 chr30_5245419 0 5245419 G G C C C C G G C C C C C C C C C C G G
30 chr30_5247360 0 5247360 G G G G G G G G T T T T G G G G G G G G
30 chr30_5263631 0 5263631 C C G G G G C C C C C C C C C C C C C C
30 chr30_5270236 0 5270236 C C C C C C C C T T T T C C C C C C C C
30 chr30_5271816 0 5271816 C C C C C C C C C C C C G G C C G G C C
30 chr30_5292619 0 5292619 C T C C C C C T C C C C C C C C C C T T
30 chr30_5297610 0 5297610 A A A A A A A A A G A A A A A A A A A A
30 chr30_5300396 0 5300396 T T C C C C T T T T T T T T T T T T T T
30 chr30_5302595 0 5302595 T T T T T T T T T T T T C C T T T T T T
30 chr30_5304591 0 5304591 G G G G G G A G G G G G G G G G G G G G
30 chr30_5309194 0 5309194 G G G G G G G G A G A G G G A G G G G G
30 chr30_5310837 0 5310837 C C C C C C C C G G G G C C C C C C C C
30 chr30_5311464 0 5311464 A A A A A A A A T T T T A A A A A A A A
30 chr30_5313114 0 5313114 T T C C T T T T T T T T T T T T T T T T
30 chr30_5315784 0 5315784 T T T T T T T T C T T T T T T T T T T T
30 chr30_5316361 0 5316361 T T T T T T T T C C C C T T T T T T T T
30 chr30_5318759 0 5318759 T T C C C C T T C C C C C C C C C C T T
30 chr30_5319854 0 5319854 G G G G G G G G A G G G G G G G G G G G
30 chr30_5326764 0 5326764 T T T T C T T T T T T T T T T T T T T T
30 chr30_5339612 0 5339612 G G G G G G G G G G G G C C G G G G G G
30 chr30_5339645 0 5339645 T T T T T T T T G G G T T T T T T T T T
30 chr30_5348270 0 5348270 T T T T T T T T C C C C T T T T T T T T
30 chr30_5348630 0 5348630 C C C C C C C C C C C C C C T T C C C C
30 chr30_5357418 0 5357418 A A A G A A A A A A A A A A A A A A A A
30 chr30_5361699 0 5361699 T T T T T T T T T T C T T T T T T T T T
30 chr30_5368787 0 5368787 T T T T T T T T T T T T T T T T C T T T
30 chr30_5368885 0 5368885 T T T T C T T T T T T T T T T T T T T T
30 chr30_5378299 0 5378299 C C C C C C C C T T T T C C C C C C C C
30 chr30_5380562 0 5380562 G G A A A A A A G G G G A A A A A A G G
30 chr30_5386493 0 5386493 G G G G G G G G G G G G G G A A G G G G
30 chr30_5387568 0 5387568 A A A A A G A A A A A A A A A A A A A A
30 chr30_5391752 0 5391752 C C C C C C C C C C C T C C C C C C C C
30 chr30_5399454 0 5399454 C C C C C C C C C C C C T T C C C C C C
30 chr30_5404600 0 5404600 C C C C C C C C C C C C C C A C C C C C
30 chr30_5409696 0 5409696 C C C C C C C C C C C C C C C C T T C C
30 chr30_5410003 0 5410003 G G G G A G G G G G G G G G G G G G G G
30 chr30_5411408 0 5411408 A A A A A A A A A T A A A A A A A A A A
30 chr30_5412204 0 5412204 C C C C C C C C C C C C T T C C C C C C
30 chr30_5413892 0 5413892 T T T T T T T T C C C C T T T T T T T T
30 chr30_5417975 0 5417975 T T T T T T T T C C C C T T T T T T T T
30 chr30_5427374 0 5427374 A A A A A A A A G G G G A A A A A A A A
30 chr30_5428789 0 5428789 A A A A A A A A A A A A A A A A G G A A
30 chr30_5439982 0 5439982 G G A G G G G G A G A A G G G G G G G G
30 chr30_5440396 0 5440396 A A A A A A A A A A A A G G A A A A A A
30 chr30_5441468 0 5441468 T T T T C T T T T T T T T T T T T T T T
30 chr30_5455116 0 5455116 C C C C C C T T C C C C C C C C C C C C
30 chr30_5456249 0 5456249 C C C C C C C C C C C C C C C C C T C C
30 chr30_5456935 0 5456935 C C C C C C C C C C C C C C C C T T C C
30 chr30_5475864 0 5475864 C C C C C C C C C C C C C C C C T T C C
30 chr30_5476511 0 5476511 A A G G A A A A A A A A A A A A A A A A
30 chr30_5481233 0 5481233 T T C C T T T T T T T T T T T T T T T T
30 chr30_5487583 0 5487583 T T T T T T T T G T T T T T T T T T T T
30 chr30_5501191 0 5501191 G G G G G G G G G G A G G G G G G G G G
30 chr30_5504485 0 5504485 T T T T T T T T T T T T T T T T G T T T
30 chr30_5508731 0 5508731 A A A A A A A A A A A G A A A A A A A A
30 chr30_5510529 0 5510529 C C C C C C C C T T T T C C C C C C C C
30 chr30_5516880 0 5516880 C C C C C C C C C C C C C C C T C C C C
30 chr30_5518795 0 5518795 G G G G G G G G G G G G G G G G A A G G
30 chr30_5520680 0 5520680 G G G G G G G G C G G G G G G G G G G G
30 chr30_5523008 0 5523008 A A A A A A A A A A A A A A A T A A A A
30 chr30_5543266 0 5543266 C C C C C C C C C T C C C C C C C C C C
30 chr30_5546042 0 5546042 C C T T T T C C T T T T T T T T T T C C
30 chr30_5546352 0 5546352 G G G G G G G G T T T T G G G G G G G G
30 chr30_5549599 0 5549599 A G G G G G G G G G G G G G G G G G G G
30 chr30_5557354 0 5557354 C C G G C G C C C C C C C C C C C C C C
30 chr30_5575937 0 5575937 G G G G G G G G G G C G G G G G G G G G
30 chr30_5583618 0 5583618 A A A A A A A A C C C C A A A A A A A A
30 chr30_5585010 0 5585010 T T T T T T T T C C C C T T T T T T T T
30 chr30_5590500 0 5590500 G G G G G G G G A G A A G G G G G G G G
30 chr30_5595592 0 5595592 C C C C C C C C C C C G C C C C C C C C
30 chr30_5607268 0 5607268 A A A A A A T T A A A A A A A A A A A A
30 chr30_5608805 0 5608805 C C C C C C C C T T T T C C C C C C C C
30 chr30_5609467 0 5609467 G G G G G G G G G G G G A A G G G G G G
30 chr30_5609494 0 5609494 C C C C C C C C C C C C T T C C C C C C
30 chr30_5623114 0 5623114 C C C C C C C C C C T T C C C C C C C C
30 chr30_5624244 0 5624244 T T T T T T T T T T T T T T T T G G T T
30 chr30_5626431 0 5626431 T T T T T T T T T T G T T T T T T T T T
30 chr30_5637023 0 5637023 A A A A G G A A A A A A A A A A A A A A
30 chr30_5637633 0 5637633 C C G G G G C C G G G G C C C C C C C C
30 chr30_5639872 0 5639872 C C C C T T C C C C C C C C C C C C C C
30 chr30_5641007 0 5641007 A A G G G G A A A A A A A A A A A A A A
30 chr30_5652968 0 5652968 A A A A A A A A A T A A A A A A A A A A
30 chr30_5657269 0 5657269 A A A A A A A A A A A A A A A A G G A A
30 chr30_5665864 0 5665864 C C C C C C C C C C C C C C C C T T C C
30 chr30_5680229 0 5680229 T T A A A A T T T T T T T T T T T T T T
30 chr30_5680601 0 5680601 T T T T T T T T G G G G T T T T T T T T
30 chr30_5689809 0 5689809 G G G G G G G G G G A G G G G G G G G G
30 chr30_5691329 0 5691329 G G G G G G G G C G C G G G G G G G G G
30 chr30_5713241 0 5713241 A A A A A A A A G G G G A A A A A A A A
30 chr30_5729321 0 5729321 C C T T C C C C C C C C C C C C C C C C
30 chr30_5757088 0 5757088 A A A A A A A A G G G G A A A A A A A A
30 chr30_5762974 0 5762974 C T T T T T T T T T T T T T T T T T T T
30 chr30_5767764 0 5767764 T T T T T T T T T T T T C C T T T T T T
30 chr30_5767788 0 5767788 G G G G G G G G G G A G G G G G G G G G
30 chr30_5768270 0 5768270 G G G G G G G G G G C G G G G G G G G G
30 chr30_5770571 0 5770571 C C C C C C C C T T T T C C C C C C C C
30 chr30_5772151 0 5772151 G G A A G G G G G G G G G G G G G G G G
30 chr30_5776208 0 5776208 T T T T T T T T T T T T T T T T G G T T
30 chr30_5802944 0 5802944 C T C C C C T T C C C C C C C C C C T T
30 chr30_5820937 0 5820937 G G G G A A G G G G G G G G G G G G G G
30 chr30_5829925 0 5829925 C C C C G G C C C C C C C C C C C C C C
30 chr30_5844805 0 5844805 C C G G G G C C C C C C C C C C C C C C
30 chr30_5852886 0 5852886 C C C C C C C C C C C C C C C C T T C C
30 chr30_5857369 0 5857369 G G G G G G G G G G G G G G G G G T G G
30 chr30_5859671 0 5859671 C C C C C C C C C C C C T T T T T T C C
30 chr30_5859833 0 5859833 A A A A A A A A A T A T A A A A A A A A
30 chr30_5870654 0 5870654 T T C C C C C C C C C C C C C C C C C C
30 chr30_5871946 0 5871946 A A A A A A A A A A A A A A A A G G A A
30 chr30_5877360 0 5877360 T T T T T T T T T T T T G G T T T T T T
30 chr30_5889393 0 5889393 C C C C C C C C A C A C C C C C C C C C
30 chr30_5894455 0 5894455 C C C C C C C C T T T T C C C C C C C C
30 chr30_5896843 0 5896843 C C C C C C C C G G G G C C C C C C C C
30 chr30_5911152 0 5911152 A A A A A A A A A G A G A A A A A A A A
30 chr30_5911325 0 5911325 G G A A G G G G G G G G G G G G G G G G
30 chr30_5917766 0 5917766 G G G G G G G G A G A A G G G G G G G G
30 chr30_5923115 0 5923115 G G G G G G G G G G G G G G A A G G G G
30 chr30_5924334 0 5924334 G G T T T T G G T T T T G G G G G G G G
30 chr30_5927054 0 5927054 T T T T T T T T T T T T G G T T T T T T
30 chr30_5935313 0 5935313 G G A A A A G G G G G G G G G G G G G G
30 chr30_5936024 0 5936024 C C C C C C C C C C C C C C T T C C C C
30 chr30_5938100 0 5938100 T T C C C T T T T T T T T T T T T T T T
30 chr30_5938994 0 5938994 C C C C C C C C A A A A C C C C C C C C
30 chr30_5940589 0 5940589 C C C C C C C C T T T T C C C C C C C C
30 chr30_5941834 0 5941834 C C C C C C C C T T T T T T T T T T C C
30 chr30_5942786 0 5942786 G G A A A A G G G G G G A A A A A A G G
30 chr30_5945544 0 5945544 A A A A A A A A G G G G A A A A A A A A
30 chr30_5948102 0 5948102 C C C C C C C C T T T T C C C C C C C C
30 chr30_5955223 0 5955223 A A C C C C C C C C C C C C C C C C C C
30 chr30_5956744 0 5956744 A A A A A A A A A A A A A A G G A A A A
30 chr30_5958430 0 5958430 A G G G G G G G G G G G G G G G G G G G
30 chr30_5966882 0 5966882 G G A G G G G G G G G G G G G G G G G G
30 chr30_5968384 0 5968384 A A A A A A A A A A A A A A A A C C A A
30 chr30_5970620 0 5970620 A A A A A A A A G G G G A A A A A A A A
30 chr30_5970877 0 5970877 A A A A A A A A A A A A G G A A A A A A
30 chr30_5978010 0 5978010 C C C C C C C C A A A A C C C C C C C C
30 chr30_5980474 0 5980474 C C C C C C C C C C C C T T C T C C C C
30 chr30_5983858 0 5983858 G G A A A A G G A A A A G G G G G G G G
30 chr30_5987132 0 5987132 T T T T G T T T T T T T T T T T T T T T
30 chr30_5989421 0 5989421 G G G G G G G G G G G G G G A A G G G G
30 chr30_5991799 0 5991799 A A A A A A A A A A A A A A C C A A A A
30 chr30_5993729 0 5993729 G G G G A G G G G G G G G G G G G G G G
30 chr30_5996207 0 5996207 G G G G G G G G A A A A G G G G G G G G
30 chr30_5999592 0 5999592 G G G G G G G G C C C C G G G G G G G G
30 chr30_6013021 0 6013021 A A A A A A A A A A A A A A G G A A A A
30 chr30_6015859 0 6015859 T T T T C T T T T T T T T T T T T T T T
30 chr30_6021230 0 6021230 C C C C C C C C C C T T C C C C C C C C
30 chr30_6024053 0 6024053 C C C C C C C C C C T T C C C C C C C C
30 chr30_6024952 0 6024952 G G G G G G G G G G G G G G C C G G G G
30 chr30_6026289 0 6026289 G G G G G G G G A A A A G G G G G G G G
30 chr30_6026319 0 6026319 C C C C C T C C C C C C C C C C C C C C
30 chr30_6026424 0 6026424 C C C C C C C C C C C T C C C C C C C C
30 chr30_6027413 0 6027413 A A A A A G A A A A A A A A A A A A A A
30 chr30_6027778 0 6027778 G G G G A G G G G G G G G G G G G G G G
30 chr30_6028448 0 6028448 T T T T T T T T A A A A T T T T T T T T
30 chr30_6037165 0 6037165 T T T T T T T T T T T T G G T T T T T T
30 chr30_6037825 0 6037825 C C C C C C C C C T C C C C C C C C C C
30 chr30_6045278 0 6045278 C C C C C C C C C C C C G G C C C C C C
30 chr30_6053804 0 6053804 A A A A A A A A A A A A G G A A A A A A
30 chr30_6057893 0 6057893 C C C C C C C C C C C C C C C C T T C C
30 chr30_6057946 0 6057946 T T T T T T T T T T T T T T C C T T T T
30 chr30_6062468 0 6062468 T T T T T T T T T T T T T T T T C T T T
30 chr30_6068949 0 6068949 G G G G G G G G G G G G G G G G G T G G
30 chr30_6073893 0 6073893 T T T T T T T T T T T T T T A T T T T T
30 chr30_6090779 0 6090779 C C C C C C C C C C C C C C C C A A C C
30 chr30_6100339 0 6100339 A A T T T T T T T T T T T T T T T T T T
30 chr30_6104105 0 6104105 A A A A A A A A G G G G A A A A A A A A
30 chr30_6106412 0 6106412 G G G G G G G G G G G G G G G G C C G G
30 chr30_6112702 0 6112702 C C A A C C C C C C C C C C C C C C C C
30 chr30_6134637 0 6134637 C C C C C C C C C C C C G G C C C C C C
30 chr30_6134988 0 6134988 T T T T T T C C T T T T T T T T T T T T
30 chr30_6139007 0 6139007 A A A A G G A A A A A A A A A A A A A A
30 chr30_6149689 0 6149689 G G G G G G G G C C C C G G G G G G G G
30 chr30_6155310 0 6155310 T T T T T T T T T T T T T T T T C C T T
30 chr30_6156696 0 6156696 C C C C C C C C C C C C C C C C A A C C
30 chr30_6159212 0 6159212 T T T T T T T T C C C C T T T T T T T T
30 chr30_6159737 0 6159737 A A A A A A A A A A A A A A A G A A A A
30 chr30_6159813 0 6159813 T T T T C T T T T T T T T T T T T T T T
30 chr30_6175502 0 6175502 G G A A A A G G G G G G G G G G G G G G
30 chr30_6178773 0 6178773 C C C C C T C C C C C C C C C C C C C C
30 chr30_6183466 0 6183466 G G G G G G G G A A A A G G G G G G G G
30 chr30_6190000 0 6190000 A A A A A A A A G G G G A A A A A A A A
30 chr30_6195635 0 6195635 G G G G G G G G G G G G G G G G A A G G
30 chr30_6197389 0 6197389 A A A A A A A A A G G G A A A A A A A A
30 chr30_6201648 0 6201648 T T T T T T T T C C C C T T T T T T T T
30 chr30_6207923 0 6207923 C C C C C C C C T T T T C C C C C C C C
30 chr30_6208504 0 6208504 G G G G G G G G A G G G G G G G G G G G
30 chr30_6209471 0 6209471 A A A A A A A A A A A A A A A A A G A A
30 chr30_6210796 0 6210796 G G G G G G G G G G G G G G G G A A G G
30 chr30_6212805 0 6212805 G G C C C C G G G G G G G G G G G G G G
30 chr30_6220351 0 6220351 C C T T C C C C C C C C C C C C C C C C
30 chr30_6229857 0 6229857 G G G G G G G G G G G G T T G G G G G G
30 chr30_6231821 0 6231821 T T T T T T T T C T T T T T T T T T T T
30 chr30_6236638 0 6236638 C C C C C C C C C C C C C C C T C C C C
30 chr30_6237548 0 6237548 G G A A G G G G G G G G G G G G G G G G
30 chr30_6248252 0 6248252 G G G G G G G G A A A A G G G G G G G G
30 chr30_6248352 0 6248352 T T T T T T T T G G G G T T T T T T T T
30 chr30_6248629 0 6248629 G G A G G G G G G G G G G G G G G G G G
30 chr30_6253289 0 6253289 C C C C C T C C C C C C C C C C C C C C
30 chr30_6254846 0 6254846 G G G G G G C C G G G G G G G G G G G G
30 chr30_6256549 0 6256549 A A A A A A A A A A A A A A G G A A A A
30 chr30_6261808 0 6261808 G G G G G G G G A A A A G G G G G G G G
30 chr30_6263159 0 6263159 T T T T T T T T T T T T T T T T C C T T
30 chr30_6265542 0 6265542 T T T T T T C C T T T T T T T T T T T T
30 chr30_6273633 0 6273633 C C C C C C C C T T T T C C C C C C C C
30 chr30_6277054 0 6277054 T T T T T T T T T T C C T T T T T T T T
30 chr30_6279364 0 6279364 G G A A G G G G G G G G G G G G G G G G
30 chr30_6281392 0 6281392 A A G G G G A A A A A A A A A A A A A A
30 chr30_6282036 0 6282036 T T T T T T T T T T T T T T C C T T T T
30 chr30_6284128 0 6284128 T T T T T T T T T T T T G G T T T T T T
30 chr30_6294867 0 6294867 A A A A A A A A A A A A G G G G G G A A
30 chr30_6296903 0 6296903 A A A A A A A A G G G G A A A A A A A A
30 chr30_6315459 0 6315459 A G G G G G G G G G G G G G G G G G G G
30 chr30_6319043 0 6319043 T T C C C C T T T T T T T T T T T T T T
30 chr30_6325547 0 6325547 A G A A A A A A A A A A A A A A A A A A
30 chr30_6326609 0 6326609 C C C C C C C C A C A C C C C C C C C C
30 chr30_6332206 0 6332206 G G A G G G G G G G G G G G G G G G G G
30 chr30_6349998 0 6349998 G G G G G G G G G G G G G G G G A A G G
30 chr30_6350155 0 6350155 C C C T T T C C C C C C C C C C C C C C
30 chr30_6350437 0 6350437 T T T T T T T T C C C C T T T T T T T T
30 chr30_6351807 0 6351807 A A A A A A A A G G G G A A A A A A A A
30 chr30_6362583 0 6362583 C C C C C T C C C C C C C C C C C C C C
30 chr30_6391153 0 6391153 G G G G G G G G G G G G A A G G G G G G
30 chr30_6404046 0 6404046 C C A C A C C C C C C C C C C C C C C C
30 chr30_6412920 0 6412920 A A A G A A A A A A A A A A A A A A A A
30 chr30_6413100 0 6413100 G G G G G G G G A A A A G G G G G G G G
30 chr30_6414607 0 6414607 A A A C A C A A A A A A A A A A A A A A
30 chr30_6419309 0 6419309 C C C C C C C C C C C C C C G G C C C C
30 chr30_6431149 0 6431149 C C T T C T C C C C C C C C C C C C C C
30 chr30_6444917 0 6444917 A A A A A A A G A A A A A A A A A A A A
30 chr30_6445438 0 6445438 C C C C C C C C T T T T C C C C C C C C
30 chr30_6461597 0 6461597 C C G G C C C C C C C C C C C C C C C C
30 chr30_6466694 0 6466694 A A G G A A A A A A A A A A A A A A A A
30 chr30_6469991 0 6469991 C C C C C C C C T T T T C C C C C C C C
30 chr30_6475303 0 6475303 G G A A A A A A A A A A A A A A A A G G
30 chr30_6476366 0 6476366 T T T T T T T T T T T T T T C T T T T T
30 chr30_6481372 0 6481372 A G G G G G G G G G G G G G G G G G A A
30 chr30_6483472 0 6483472 G G A A A A G G A A A A A A A A A A G G
30 chr30_6497119 0 6497119 A A G G A G A A A A A A A A A A A A A A
30 chr30_6499299 0 6499299 G G G G G G G G T T T T G G G G G G G G
30 chr30_6501067 0 6501067 T T T T T T T T T T T T G G T T T T T T
30 chr30_6504686 0 6504686 A A A A A G A A A A A A A A A A A A A A
30 chr30_6505685 0 6505685 T T C C C C C C C C C C C C C C C C C C
30 chr30_6515513 0 6515513 G G A G G G G G G G G G G G G G G G G G
30 chr30_6517972 0 6517972 C C C C C C C C T T T T C C C C C C C C
30 chr30_6528977 0 6528977 A A A A A A A A G G G G A A A A A A A A
30 chr30_6536560 0 6536560 C C C C C T C C C C C C C C C C C C C C
30 chr30_6540677 0 6540677 G G G G G G G G A A A A G G G G G G G G
30 chr30_6554589 0 6554589 C C C C C C C C C C C C C C C T C C C C
30 chr30_6563134 0 6563134 C C C T T T C C T T T T T T T T T T C C
30 chr30_6569568 0 6569568 G G G G G G G G A A A A G G G G G G G G
30 chr30_6583695 0 6583695 A A A A A A A A G G G G A A A A A A A A
30 chr30_6606757 0 6606757 A A A A A A A A G G G G G G G G G G A A
30 chr30_6623857 0 6623857 T T T T T T T T T T T T C T T T T T T T
30 chr30_6626597 0 6626597 C C C C C C C C A A A A C C C C C C C C
30 chr30_6629613 0 6629613 C T T T T T T T T T T T T T T T T T T T
30 chr30_6632658 0 6632658 G G G G G G G G G G G G A A G G G G G G
30 chr30_6637527 0 6637527 A A A G A A A A A A A A A A A A A A A A
30 chr30_6649514 0 6649514 C C C C C C C C C C C C C G C C C C C C
30 chr30_6651595 0 6651595 G G G G G G A G G G G G G G G G G G G G
30 chr30_6653060 0 6653060 T T C C C C C C C C C C C C C C C C C C
30 chr30_6654022 0 6654022 C C C C C C C C C C C C C T C C C C C C
30 chr30_6656057 0 6656057 C G C C C C G G C C C C C C C C C C C C
30 chr30_6662526 0 6662526 T T T T T T T T T T T T T T T T C C T T
30 chr30_6665033 0 6665033 G G G G G G G G G G G G A G G G G G G G
30 chr30_6667750 0 6667750 C C C C C C C C C C C C C C T T C C C C
30 chr30_6673373 0 6673373 G G G G G G G G A G A G G G G G G G G G
30 chr30_6673670 0 6673670 A A A A A A A A G G G G A A A A A A A A
30 chr30_6674829 0 6674829 G G G G G G G G G G A G G G G G G G G G
30 chr30_6674982 0 6674982 C C C C C C C C T T T T C C C C C C C C
30 chr30_6675126 0 6675126 C C C C C C C C T T T T C C C C C C C C
30 chr30_6678802 0 6678802 C C C C C C C C C C C C C T C C C C C C
30 chr30_6679157 0 6679157 G G G G G G G G G G A A G G G G G G G G
30 chr30_6679248 0 6679248 C T T T T T T T T T T T T T T T T T C C
30 chr30_6685883 0 6685883 A A A A A C A A A A A A A A A A A A A A
30 chr30_6687658 0 6687658 C C C T C C C C C C C C C C C C C C C C
30 chr30_6691134 0 6691134 T T A A A A T T T T T T T T T T T T T T
30 chr30_6699272 0 6699272 C C C C C C C C C C C C C T T T C C C C
30 chr30_6702123 0 6702123 G G G G G G G G A A A A G G G G G G G G
30 chr30_6703784 0 6703784 G G G G G G G G T T T T G G G G G G G G
30 chr30_6720008 0 6720008 A A C C C C A A C C C C C C C C C C A A
30 chr30_6731062 0 6731062 G G G G G G G G G G A A G G G G G G G G
30 chr30_6731413 0 6731413 T T T T T T T T T T C C T T T T T T T T
30 chr30_6731512 0 6731512 C C T T C T C C C C C C C C C C C C C C
30 chr30_6732768 0 6732768 G G G G A G G G G G G G G G G G G G G G
30 chr30_6735224 0 6735224 A G G G G G G G G G G G G G G G G G G G
30 chr30_6735649 0 6735649 C C C C C C C C C C C G C C C C C C C C
30 chr30_6736939 0 6736939 G G G G G G G G G G G G G G A A A A G G
30 chr30_6738815 0 6738815 T T C T T T T T T T T T T T T T T T T T
30 chr30_6744190 0 6744190 C C C C C C C C G G G G C C C C C C C C
30 chr30_6744419 0 6744419 T T T T T T T T C C C C T T T T T T T T
30 chr30_6748341 0 6748341 T T T T T T T T C C C C T T T T T T T T
30 chr30_6752989 0 6752989 A A A A A G A A A A A A A A A A A A A A
30 chr30_6754194 0 6754194 C C C C A A C C C C C C C C C C C C C C
30 chr30_6757338 0 6757338 G G G G G G G G C C C C G G G G G G G G
30 chr30_6767272 0 6767272 C C C C C C C C C T C C C C C C C C C C
30 chr30_6769803 0 6769803 G G A G G G G G G G G G G G G G G G G G
30 chr30_6792389 0 6792389 G G G G G G G G G G G G G G G G C C G G
30 chr30_6798993 0 6798993 T T C C C T T T T T T T T T T T T T T T
30 chr30_6801058 0 6801058 A A A A A A A A G G G G A A A A A A A A
30 chr30_6801716 0 6801716 T T T T T T T T T T T T T T T T C C T T
30 chr30_6818140 0 6818140 C C A A C C C C C C C C C C C C C C C C
30 chr30_6823886 0 6823886 T T T T T T T T T T T T T T C C T T T T
30 chr30_6824479 0 6824479 C C A A A C C C C C C C C C C C C C C C
30 chr30_6825686 0 6825686 C C C C C C C C C C C C C G C C C C C C
30 chr30_6826402 0 6826402 C C C C C C C C C C C G C C C C C C C C
30 chr30_6827846 0 6827846 A A A A A A A A A A A A A G A A A A A A
30 chr30_6829172 0 6829172 A A A A A A A A G G G G A A A A A A A A
30 chr30_6829267 0 6829267 C C G G G G C C G G G G G G G G G G C C
30 chr30_6831026 0 6831026 G G G G G G G G A A A A G G G G G G G G
30 chr30_6832781 0 6832781 G G G G G G G G A G G G G G G G G G G G
30 chr30_6837025 0 6837025 G G T T T T G G G G G G G G G G G G G G
30 chr30_6841678 0 6841678 T T T T T T T T T T A A T T T T T T T T
30 chr30_6843902 0 6843902 A A A A A A A A G G G G A A A A A A A A
30 chr30_6846261 0 6846261 G G G G G G A G G G G G G G G G G G G G
30 chr30_6846690 0 6846690 C C C C T T C C C C C C C C C C C C C C
30 chr30_6850338 0 6850338 T T C T T T T T T T T T T T T T T T T T
30 chr30_6852844 0 6852844 C C T T T T C C C C C C C C C C C C C C
30 chr30_6855309 0 6855309 C C C C C C C C T T T T C C C C C C C C
30 chr30_6856235 0 6856235 A A A A A A A A A A A A A A A A C C A A
30 chr30_6865006 0 6865006 C C T T C T C C C C C C C C C C C C C C
30 chr30_6866451 0 6866451 C C C C C C C C C C C C C T C C C C C C
30 chr30_6873446 0 6873446 G G G G G G G G A A A A G G G G G G G G
30 chr30_6875399 0 6875399 A A A A A A A A T T T T A A A A A A A A
30 chr30_6877162 0 6877162 T T T T T T T T A T T T T T T T T T T T
30 chr30_6878719 0 6878719 G G A G G G G G G G G G G G G G G G G G
30 chr30_6882326 0 6882326 C C T T C C C C C C C C C C C C C C C C
30 chr30_6884434 0 6884434 A A A A A A A A A A A A A A G G A A A A
30 chr30_6885580 0 6885580 G G G G A G G G G G G G G G G G G G G G
30 chr30_6886876 0 6886876 G G G G G G G G T T T T G G G G G G G G
30 chr30_6887515 0 6887515 C C C C C C C C T T T T C C C C C C C C
30 chr30_6888154 0 6888154 C C G G G G G G G G G G G G G G G G G G
30 chr30_6889405 0 6889405 G G G G G G A A G G G G G G G G G G G G
30 chr30_6890116 0 6890116 G G G G A G G G G G G G G G G G G G G G
30 chr30_6891501 0 6891501 C C C C C T C C C C C C C C C C C C C C
30 chr30_6894637 0 6894637 C C C C C C C C G G G G C C C C C C C C
30 chr30_6896160 0 6896160 G G G G G G G G G G G G G G G G C C G G
30 chr30_6899003 0 6899003 C C C C C C C C C C C C G G C C G G C C
30 chr30_6904981 0 6904981 T T T T T T T T T T T T T T C C T T T T
30 chr30_6905515 0 6905515 T T T T T T T T G G G G T T T T T T T T
30 chr30_6913157 0 6913157 G G G G G G G G C C C C G G G G G G G G
30 chr30_6915988 0 6915988 A G G G G G A A G G G G G G G G G G G G
30 chr30_6916245 0 6916245 C C C C C C C C C C C C C C T T C C C C
30 chr30_6927153 0 6927153 T T T T T T T T T T T T C T T T T T T T
30 chr30_6930655 0 6930655 A A A A G G A A G G G G A A A A A A A A
30 chr30_6931569 0 6931569 G G G G G G A G G G G G G G G G G G G G
30 chr30_6933695 0 6933695 G G G G G G G G A A A A G G G G G G G G
30 chr30_6945003 0 6945003 A A A A A A A A G G G G A A A A A A A A
30 chr30_6946187 0 6946187 A A C C C C A A C C C C C C C C C C A A
30 chr30_6946300 0 6946300 C C C C C C C C C C C T C C C C C C C C
30 chr30_6949082 0 6949082 A A A A A G A A A A A A A A A A A A A A
30 chr30_6953239 0 6953239 T T T T T T T T C C C C T T T T T T T T
30 chr30_6963225 0 6963225 C C C C C C C T C C C C C C C C C C C C
30 chr30_6965111 0 6965111 C C C C C C C C T T T T C C C C T T C C
30 chr30_6968139 0 6968139 T T T T T T T T T T T T T T T T A A T T
30 chr30_6970773 0 6970773 G G G G A G G G G G G G G G G G G G G G
30 chr30_6971277 0 6971277 G G G G G G G G T T T T G G G G G G G G
30 chr30_6976135 0 6976135 T T T T T T C T T T T T T T T T T T T T
30 chr30_6979334 0 6979334 G G G G G G G G A G G G G G G G G G G G
30 chr30_6979721 0 6979721 G G G G G G G G G G G G G G G G T T G G
30 chr30_6979832 0 6979832 C C C C C C C G C C C C C C C C C C C C
30 chr30_6983899 0 6983899 C C C C C T C C C C C C C C C C C C C C
30 chr30_6985633 0 6985633 G G G G G G G G A G G G G G G G G G G G
30 chr30_7001781 0 7001781 T T T T T T T T C C C C T T T T T T T T
30 chr30_7001940 0 7001940 G G G G G T G G G G G G G G G G G G G G
30 chr30_7003004 0 7003004 A A T T T T A A A A A A A A A A A A A A
30 chr30_7003210 0 7003210 A A A A A A A A G G G G A A A A A A A A
30 chr30_7003460 0 7003460 T T T T T T T T T T T T C T T T T T T T
30 chr30_7003567 0 7003567 T T T T T T T T C C C C T T T T T T T T
30 chr30_7005226 0 7005226 G G G G G G G G T T G T G G G G G G G G
30 chr30_7011815 0 7011815 A A A A A A A A G G G G A A A A A A A A
30 chr30_7012211 0 7012211 G G A A A G G G G G G G G G G G G G G G
30 chr30_7018903 0 7018903 C C C C C T C C C C C C C C C C C C C C
30 chr30_7026483 0 7026483 G G G G G G G G A A A A G G G G G G G G
30 chr30_7028354 0 7028354 G G G G G G G G T T T T G G G G G G G G
30 chr30_7034879 0 7034879 G G G G G G G G G G G G A G G G G G G G
30 chr30_7042841 0 7042841 T T C C C C T T C C C C C C C C C C C C
30 chr30_7050192 0 7050192 C C C C C C C C C C C C C C A C C C C C
30 chr30_7052133 0 7052133 G G G G G G G G G G G G A G G G G G G G
30 chr30_7057372 0 7057372 A A A A A A A A A G G G A A A A A A A A
30 chr30_7057428 0 7057428 G G G G G G G G A A A A G G G G G G G G
30 chr30_7062533 0 7062533 A A A A A A A A A A A G A A A A A A A A
30 chr30_7066193 0 7066193 G G G G G G A A A A A A A G A A G G A A
30 chr30_7066212 0 7066212 T T T T T T T T T T T T C T T T T T T T
30 chr30_7077429 0 7077429 C T C C C C C C C C C C C C C C C C C C
30 chr30_7077834 0 7077834 T T T T G T T T T T T T T T T T T T T T
30 chr30_7081364 0 7081364 C C C C C C C C C C C C C C C T C C C C
30 chr30_7086267 0 7086267 T T T T T T T T G G G G T T T T T T T T
30 chr30_7088395 0 7088395 G G A G G G G G G G G G G G G G G G G G
30 chr30_7089621 0 7089621 C C C C C C C C C T T T C C C C C C C C
30 chr30_7091975 0 7091975 A A A A A A A A G G G G A A A A A A A A
30 chr30_7097056 0 7097056 G G G G G G G G G G G G G G C G G G G G
30 chr30_7097206 0 7097206 C C C C C C C C T T T T C C C C C C C C
30 chr30_7099854 0 7099854 C C C C T T C C C C C C C C C C C C C C
30 chr30_7099855 0 7099855 G G G G G G G G T T T T G G G G G G G G
30 chr30_7103214 0 7103214 T T T T T T T T C C C C T T T T T T T T
30 chr30_7105662 0 7105662 G G G G G G C G G G G G G G G G G G G G
30 chr30_7107227 0 7107227 C C C T C C C C C C C C C C C C C C C C
30 chr30_7111542 0 7111542 C C C C C C C C C C C C A C C C C C C C
30 chr30_7111548 0 7111548 A A A A A A A A C C C C A A A A A A A A
30 chr30_7128340 0 7128340 G G A A G G G G G G G G G G G G G G G G
30 chr30_7134105 0 7134105 G T T T T T T T T T T T T T T T T T T T
30 chr30_7136034 0 7136034 G G G G G G G G A G A G G G G G G G G G
30 chr30_7137182 0 7137182 A A G G G G A A A A A A A A A A A A A A
30 chr30_7137326 0 7137326 G G G G G G G G G G G G A A A G A G G G
30 chr30_7139650 0 7139650 A G G G G G A A G G G G G G G G G G A A
30 chr30_7139784 0 7139784 G G G G G G G G G G G G G G G G A G G G
30 chr30_7141738 0 7141738 T T T T T T T T T T T T C T T T T T T T
30 chr30_7145774 0 7145774 C C C C C C C C C C C C C T C C C C C C
30 chr30_7146714 0 7146714 G G G G G G G G G G A G G G G G G G G G
30 chr30_7152754 0 7152754 T T T T T T T T T T T T T T T T C C T T
30 chr30_7155295 0 7155295 T T T T T T T T G G G G T T T T T T T T
30 chr30_7165730 0 7165730 A A C C C C C C C C C C C C C C C C A A
30 chr30_7166706 0 7166706 G G G G G G G G G G G G G G A A G G G G
30 chr30_7168479 0 7168479 G G G G G G G G G G G G A A A A A A G G
30 chr30_7173559 0 7173559 G G G G G G G G C C C C G G G G G G G G
30 chr30_7175271 0 7175271 C C A C A C C C C C C C C C C C C C C C
30 chr30_7175834 0 7175834 T T T T T T T T T T T T T T T T C T T T
30 chr30_7177694 0 7177694 C C C C C C G G C C C C C C C C C C C C
30 chr30_7179635 0 7179635 A A A G A A A A A A A A A A A A A A A A
30 chr30_7186830 0 7186830 T T C C C C T T C C C C C C C C C C T T
30 chr30_7191122 0 7191122 A G G G G G G G G G G G G G G G G G G G
30 chr30_7191271 0 7191271 G G G G G G G G C G C G G G G G G G G G
30 chr30_7196814 0 7196814 C C C C C C C C C C C C C C C C T T C C
30 chr30_7201783 0 7201783 T T A T A A T T A A A A T T T T T T T T
30 chr30_7203404 0 7203404 C C C C C C C C C C C C C C C C T T C C
30 chr30_7203796 0 7203796 C C C C C C C C C C C C C C A C C C C C
30 chr30_7204584 0 7204584 G G G G G G G G A A A G G G G G G G G G
30 chr30_7207369 0 7207369 C C C C C C C C T T T T C C C C C C C C
30 chr30_7209598 0 7209598 T T T T T T T T C C C T T T T T T T T T
30 chr30_7210622 0 7210622 A A A A A A A A A A A A C C A A A A A A
30 chr30_7210955 0 7210955 C C C C C C C C C C C C G G G G G G C C
30 chr30_7212277 0 7212277 A A A A A A A A A A A A G G A A A A A A
30 chr30_7228550 0 7228550 G G G G A G G G G G G G G G G G G G G G
30 chr30_7229686 0 7229686 C T C C C C T T C C C C C C C C C C C C
30 chr30_7233275 0 7233275 G G G G G G G G G G G G G G G G A A G G
30 chr30_7234850 0 7234850 C T T T T T T T T T T T T T T T T T T T
30 chr30_7239774 0 7239774 T T T T T T T T C C C C T T T T T T T T
30 chr30_7257074 0 7257074 G G G G G G G G G G G G G G G G C G G G
30 chr30_7257281 0 7257281 C C C C C C C C G G G G C C C C C C C C
30 chr30_7259808 0 7259808 G G G G G G G G G G G G G G G G A G G G
30 chr30_7261189 0 7261189 C C C C C C C C T T T T C C C C C C C C
30 chr30_7280695 0 7280695 G G G G G G G G C G G G G G G G G G G G
30 chr30_7305835 0 7305835 G G G G A G G G G G G G G G G G G G G G
30 chr30_7311898 0 7311898 C C C T C C C C C C C C C C C T C C C C
30 chr30_7313873 0 7313873 A A A A A A A A A G G G A A A A A A A A
30 chr30_7315891 0 7315891 A A A A A A A A A G A A A A A A A A A A
30 chr30_7318375 0 7318375 G G G G G G G G G G G G A G G G G G G G
30 chr30_7320648 0 7320648 A A A A A A A A A A A A A G A A A A A A
30 chr30_7325730 0 7325730 G G G G G G G G G G G G G G G G A G A A
30 chr30_7331294 0 7331294 G G G G G G G G G G G G G G A G G G G G
30 chr30_7335354 0 7335354 G G A A A A G G G G G G G G G G G G G G
30 chr30_7337244 0 7337244 A A A A A A A A G G G G A A A A A A A A
30 chr30_7354217 0 7354217 G G G G A G G G G G G G G G G G G G G G
30 chr30_7360692 0 7360692 T T T T T T C T T T T T T T T T T T T T
30 chr30_7366420 0 7366420 C C C C C C C C C C C C C C C C G G C C
30 chr30_7369900 0 7369900 C C C C C C C C T T T T C C C C C C C C
30 chr30_7369970 0 7369970 T T T T A T T T T T T T T T T T T T T T
30 chr30_7373199 0 7373199 T T T T A T T T T T T T T T T T T T T T
30 chr30_7376859 0 7376859 G G G G G G G G G G A G G G G G G G G G
30 chr30_7384010 0 7384010 G G G G G G G G A A A A G G G G G G G G
30 chr30_7388110 0 7388110 C C C C C C C C A A A A C C C C C C C C
30 chr30_7394716 0 7394716 T T T T G T T T T T T T T T T T T T T T
30 chr30_7397112 0 7397112 A A A A A T A A A A A A A A A A A A A A
30 chr30_7398323 0 7398323 G G G G A G G G G G G G G G G G G G G G
30 chr30_7399358 0 7399358 C C C C C T C C C C C C C C C C C C C C
30 chr30_7402072 0 7402072 T T G G G G T T T T T T T T T T T T T T
30 chr30_7404919 0 7404919 A A A A A A A A G G G G A A A A A A A A
30 chr30_7416060 0 7416060 A A A A A A A A A A A A A G A A A A A A
30 chr30_7417012 0 7417012 G G A G A G G G G G G G G G G G G G G G
30 chr30_7417605 0 7417605 A A A A A A A A A G A A A A A A A A A A
30 chr30_7420292 0 7420292 T T T T T T T T T T T T A A T T T T T T
30 chr30_7421793 0 7421793 G G G G G G G G G G G G G T G G G G G G
30 chr30_7422241 0 7422241 C C C C C C C C T T T T C C C C C C C C
30 chr30_7433502 0 7433502 A A A A A A A A A A A A A A A A A G A A
30 chr30_7445922 0 7445922 A A G G A A A A A A A A A A A A A A A A
30 chr30_7446145 0 7446145 G G G G G G G G T T T T G G G G G G G G
30 chr30_7447920 0 7447920 C C C C C C C C C C C C C C C G C C C C
30 chr30_7449889 0 7449889 G G G G G G A G G G G G G G G G G G G G
30 chr30_7454857 0 7454857 G G G G G G G G G G G G A G G G G G G G
30 chr30_7465381 0 7465381 T T T T T T T T G G G G T T T T T T T T
30 chr30_7474479 0 7474479 T T T T C C T T T T T T T T T T T T T T
30 chr30_7475133 0 7475133 G G G G G G G G G G G G A G G G G G G G
30 chr30_7482758 0 7482758 A G G G G G G G G G G G G G G G G G G G
30 chr30_7486367 0 7486367 G G T T T T G G T T T T T T T T T T G G
30 chr30_7487668 0 7487668 C C C T C T C C C C C C C C C C C C C C
30 chr30_7488329 0 7488329 A A A A A A A A G G G G A A A A A A A A
30 chr30_7489499 0 7489499 A A G G G G A A G G G G G G G G G G A A
30 chr30_7497584 0 7497584 C C C C C C C C C C C C T T C C C C C C
30 chr30_7499400 0 7499400 A A A A A A A A A A A A A A A A G G A A
30 chr30_7501243 0 7501243 T T T T T T T T C C C C T T T T T T T T
30 chr30_7501563 0 7501563 G G G G G G G G G G G G G T G G G G G G
30 chr30_7502508 0 7502508 C C C C C T C C C C C C C C C C C C C C
30 chr30_7505411 0 7505411 C C C C C C C T C C C C C C C C C C C C
30 chr30_7511405 0 7511405 A A A A A A A A A A A A A A A A A T A A
30 chr30_7512156 0 7512156 C C C C C C C C C C C C C C T T C C C C
30 chr30_7514112 0 7514112 C C C C C C C C C C C C C C C C G G C C
30 chr30_7514566 0 7514566 C C C C C C T T C C C C C C C C C C C C
30 chr30_7517315 0 7517315 A A A A A A A A G G G G A A A A A A A A
30 chr30_7519846 0 7519846 G G A A G G G G G G G G G G G G G G G G
30 chr30_7523674 0 7523674 C C T T C T C C C C C C C C C C C C C C
30 chr30_7527982 0 7527982 C C C C C T C C C T C C C C C C C C C C
30 chr30_7531586 0 7531586 G G A G G G G G G G G G G G G G G G G G
30 chr30_7532062 0 7532062 G G A A G G G G G G G G G G G G G G G G
30 chr30_7534486 0 7534486 A A A A A A A G A A A A A A A A A A G G
30 chr30_7535226 0 7535226 C C C C C C C C C T C C C C C C C C C C
30 chr30_7537805 0 7537805 A A A A A A A A G G G G A A A A A A A A
30 chr30_7550625 0 7550625 C C T T C C C T C C C C C C C C C C C C
30 chr30_7551295 0 7551295 G G G G G G G G G G G G G T G G G G G G
30 chr30_7552913 0 7552913 G G G G G G G G G G G G G G A A G G G G
30 chr30_7553417 0 7553417 T T T T T T T T T T T T C C T T T T T T
30 chr30_7555378 0 7555378 C C C C C G C C C C C C C C C C C C C C
30 chr30_7562013 0 7562013 A C A A A A A A A A A A A A A A A A A A
30 chr30_7564483 0 7564483 A A A A A A A A A A A A A A C C A A A A
30 chr30_7568078 0 7568078 C C C C C C C C G G G G C C C C C C C C
30 chr30_7570863 0 7570863 C C C C C C C C G G G G C C C C C C C C
30 chr30_7571234 0 7571234 C C G G C C C C C C C C C C C C C C C C
30 chr30_7572388 0 7572388 T T T T T T T T C C C C T T T T T T T T
30 chr30_7576025 0 7576025 C C C C C C C C C C C C A A C C C C C C
30 chr30_7576148 0 7576148 C C C C C C C C C T C T C C C C C C C C
30 chr30_7576472 0 7576472 A A A A A A A A A A A A A A A A G G A A
30 chr30_7582606 0 7582606 C C G G G G C C C C C C C C C C C C C C
30 chr30_7583572 0 7583572 G G G G G G G G G G G G G G G G A A G G
30 chr30_7584512 0 7584512 C C C C C C C C C G C G C C C C C C C C
30 chr30_7584939 0 7584939 G G G G G G G G G G G G G G G G A A G G
30 chr30_7589655 0 7589655 C C T T T T C C C C C C C C C C C C C C
30 chr30_7591171 0 7591171 C C C C C C C C C C C C C T C C C C C C
30 chr30_7593396 0 7593396 G G G G G G G G G G G G G G A G G G G G
30 chr30_7594512 0 7594512 G G G G G G G G G G G G G G G G C C G G
30 chr30_7595823 0 7595823 C C C C C C C C C C C C C C C T C C C C
30 chr30_7596566 0 7596566 C C C C C C C C A A A A C C C C C C C C
30 chr30_7597748 0 7597748 T T C C C C T T C C C C C C C C C C T T
30 chr30_7602775 0 7602775 T T T T T T T T C C C C T T T T T T T T
30 chr30_7609682 0 7609682 C C T T C C C C C C C C C C C C C C C C
30 chr30_7622153 0 7622153 G G G G G G G G C C C C G G G G G G G G
30 chr30_7623180 0 7623180 C C C C C C C C C T C T C C C C C C C C
30 chr30_7625506 0 7625506 A A A A A A G G A A A A A A A A A A A A
30 chr30_7626796 0 7626796 G G G G G G G G G G G G C G G G G G G G
30 chr30_7628711 0 7628711 T T T T G T T T T T T T T T T T T T T T
30 chr30_7636241 0 7636241 A A A A A A A A G G G G A A A A A A A A
30 chr30_7644027 0 7644027 G G G G G G G G A A A A G G G G G G G G
30 chr30_7651067 0 7651067 C C C C C C C C C C C C C C G G C C C C
30 chr30_7655544 0 7655544 A A A A A A A A G G G G A A A A A A A A
30 chr30_7656787 0 7656787 A A A A G G A A A A A A A A A A A A A A
30 chr30_7657725 0 7657725 C C C C C C C C T T T T C C C C C C C C
30 chr30_7658390 0 7658390 T T T T T T T T G G G G T T T T T T T T
30 chr30_7658527 0 7658527 G G G G G G G G A A A A G G G G G G G G
30 chr30_7661331 0 7661331 C C C C C C C C C C C C C T C C C C C C
30 chr30_7661609 0 7661609 G G G G G G G G A G G G G G G G G G G G
30 chr30_7671809 0 7671809 C C C C C C C T C C C C C C C C C C C C
30 chr30_7672809 0 7672809 C T C C C C C T C C C C C C C C C C T T
30 chr30_7678717 0 7678717 G G G G G G G G A G G G G G G G G G G G
30 chr30_7681724 0 7681724 C C C C C C C C C C C C C C C C C G C C
30 chr30_7691826 0 7691826 C C C C C C C C C C C C C C T T C C C C
30 chr30_7696159 0 7696159 C C C C C C C C C T C T C C C C C C C C
30 chr30_7699012 0 7699012 T T T T T T T T C C C C T T T T T T T T
30 chr30_7703657 0 7703657 T T T T T T T T A A A A T T T T T T T T
30 chr30_7708192 0 7708192 C C T T C C C C C C C C C C C C C C C C
30 chr30_7708421 0 7708421 A A A A A A A A G G G G G G G G G G A A
30 chr30_7711330 0 7711330 T T T T T T T T T T T T T T T T C C T T
30 chr30_7713872 0 7713872 T T T T T T T T T T T T C T T T T T T T
30 chr30_7717732 0 7717732 G G G G G G G G G G G G C C C C C C G G
30 chr30_7719388 0 7719388 G G A G G G G G G G G G G G G G G G G G
30 chr30_7720771 0 7720771 C C C C C C C C C G C C C C C C C C C C
30 chr30_7722978 0 7722978 T T T T C T T T T T T T T T T T T T T T
30 chr30_7730643 0 7730643 A A A A A A A A A A A A C C C C C C A A
30 chr30_7732749 0 7732749 C C C C A C C C C C C C A A A A A A C C
30 chr30_7734148 0 7734148 G G G G G G G G G G G G G G G G C C G G
30 chr30_7734946 0 7734946 T T G T T T T T T T T T T T T T T T T T
30 chr30_7743407 0 7743407 G G G G G G G G G G G G G G G G A A G G
30 chr30_7746255 0 7746255 C C C C C C C C T T T T C C C C C C C C
30 chr30_7748261 0 7748261 G G G G G G G G A A A A G G G G G G G G
30 chr30_7752413 0 7752413 C C C C C C C C C C C C C C T T C C C C
30 chr30_7752422 0 7752422 C C C C C C C C C C C C C C T T C C C C
30 chr30_7756116 0 7756116 G G G G G G C C G G G G G G G G G G G G
30 chr30_7756564 0 7756564 C C C T C C C C C C C C C C C C C C C C
30 chr30_7760956 0 7760956 T T T T T T T T T T T T T T A A T T T T
30 chr30_7766256 0 7766256 C C C C C C T T C C C C C C C C C C C C
30 chr30_7767513 0 7767513 A A A A A A A A G G G G A A A A A A A A
30 chr30_7769060 0 7769060 G G G G G G G G G G G G G G A A G G G G
30 chr30_7770090 0 7770090 G G G G C G G G G G G G G G G G G G G G
30 chr30_7775937 0 7775937 T T C C C C T T C C C C C C C C C C T T
30 chr30_7779253 0 7779253 A A A A A A A A G G G G A A A A A A A A
30 chr30_7781896 0 7781896 C C C C C C C C G G G G C C C C C C C C
30 chr30_7787796 0 7787796 C C C C C T C C C C C C C C C C C C C C
30 chr30_7790625 0 7790625 A A G G G G A A A A A A A A A A A A A A
30 chr30_7791037 0 7791037 G G G G G G A G G G G G G G G G G G G G
30 chr30_7796314 0 7796314 G G G G G G G G A A A A G G G G G G G G
30 chr30_7798901 0 7798901 C C C C C C C C T T T T C T C C C C C C
30 chr30_7800618 0 7800618 T T T T T T T T C C C C T T T T T T T T
30 chr30_7801325 0 7801325 C C C C C C C C T T T T C C C C C C C C
30 chr30_7804558 0 7804558 T T T T T T T T T T T T T T T T C T T T
30 chr30_7806412 0 7806412 C C C C C C C C C C C G C C C C C C C C
30 chr30_7810359 0 7810359 T T T T T T T T A T A T T T T T T T T T
30 chr30_7815608 0 7815608 G G G G G G G G A G A G G G G G G G G G
30 chr30_7818906 0 7818906 A A A A A A A A A A A A A A A A A G A A
30 chr30_7820405 0 7820405 G G G G G G G G A A A A A A A A A A G G
30 chr30_7823422 0 7823422 C C T T T T C C T T T T T T T T T T C C
30 chr30_7827930 0 7827930 A A G G G G A A A A A A A A A A A A A A
30 chr30_7834589 0 7834589 A A A A A A A A A A A A C C A A A A A A
30 chr30_7836614 0 7836614 C C C C C C C C G G G G C C C C C C C C
30 chr30_7836667 0 7836667 C C C C C C C C C C C C C C C C C T C C
30 chr30_7836951 0 7836951 G G G G G G G G G G G G C G G G G G G G
30 chr30_7837328 0 7837328 G G G G G G A G G G G G G G G G G G G G
30 chr30_7838171 0 7838171 A A A A A A A A G G G G A A A A A A A A
30 chr30_7841876 0 7841876 C C T T C C C C C C C C C C C C C C C C
30 chr30_7845993 0 7845993 A A A A A A A A A T A A A A A A A A A A
30 chr30_7846436 0 7846436 G G G G G G G G A A A A G G G G G G G G
30 chr30_7849487 0 7849487 A A A A A A A A A A T T A A A A A A A A
30 chr30_7851802 0 7851802 A A G G A A A A A A A A A A A A A A A A
30 chr30_7857952 0 7857952 C C C C C C C C G G G G C C C C C C C C
30 chr30_7862404 0 7862404 C C C C C C T T C C C C C C C C C C C C
30 chr30_7866660 0 7866660 T T T T T T T T G G G G T T T T T T T T
30 chr30_7873149 0 7873149 A A A A A C A A A A A A A A A A A A A A
30 chr30_7875848 0 7875848 A A A A A A A A G G G G A A A A A A A A
30 chr30_7879416 0 7879416 A A G G G G A A G G G G G G G G G G A A
30 chr30_7879982 0 7879982 G G G G G G G G C C C C G G G G G G G G
30 chr30_7880705 0 7880705 G G G G G G G G A A A A A A G G G G G G
30 chr30_7902036 0 7902036 A A A A A A A A A A A G A A A A A A A A
30 chr30_7904434 0 7904434 A A A A A A A A A A A A A A A A G G A A
30 chr30_7907698 0 7907698 C C C C C C C G C C C C C C C C C C C C
30 chr30_7910008 0 7910008 T T C C C C T T T T T T T T T T T T T T
30 chr30_7919286 0 7919286 T T T T T T T T C C C C T T T T T T T T
30 chr30_7922702 0 7922702 G G G G G G G G G G C G G G G G G G G G
30 chr30_7931568 0 7931568 G G G G G G G G A A A A G G G G G G G G
30 chr30_7934235 0 7934235 A A C C C C A A A A A A A A A A A A A A
30 chr30_7937463 0 7937463 A C A A A A A A A A A A A A A A A A A A
30 chr30_7943156 0 7943156 A A A A A G A A A A A A A A A A A A A A
30 chr30_7947014 0 7947014 T T T T T T T T T T T T C T T T T T T T
30 chr30_7958132 0 7958132 A A A A A A A A C C C C A A A A A A A A
30 chr30_7960403 0 7960403 G G G G G G G G G G A G G G G G G G G G
30 chr30_7965926 0 7965926 G G A A A A A A A A A A A A A A A A A A
30 chr30_7975471 0 7975471 C C C C C C C C C C C C C C T T C C C C
30 chr30_7987835 0 7987835 C C C C C T C C C C C C C C C C C C C C
30 chr30_7991026 0 7991026 G G G G A G G G G G G G G G G G G G G G
30 chr30_7994344 0 7994344 C C C C C C C C C C C C C T C C C C C C
30 chr30_7994542 0 7994542 C C C C C G C C C C C C C C C C C C C C
30 chr30_8001778 0 8001778 A A G G G G A A A A A A A A A A A A A A
30 chr30_8002278 0 8002278 G G G G C G G G G G G G G G G G G G G G
30 chr30_8003015 0 8003015 C C C C C T C C C C C C C C C C C C C C
30 chr30_8003144 0 8003144 T T T T T T T T G G G G T T T T T T T T
30 chr30_8008150 0 8008150 G G C C C G G G G G G G G G G G G G G G
30 chr30_8012239 0 8012239 C C T T T T C C C C C C C C C C C C C C
30 chr30_8014888 0 8014888 T T T T G T T T T T T T T T T T T T T T
30 chr30_8016494 0 8016494 G G G G G G G G A A A A G G G G G G G G
30 chr30_8017662 0 8017662 C C C C C T C C C C C C C C C C C C C C
30 chr30_8038097 0 8038097 T T T T T T T T T T T T T T C T T T T T
30 chr30_8039059 0 8039059 G G G G G G G G G G C G G G G G G G G G
30 chr30_8057108 0 8057108 A A A A A A A A G G G G A A A A A A A A
30 chr30_8057140 0 8057140 A A A A A A A A G G G G A A A A A A A A
30 chr30_8061019 0 8061019 T T T T T T T T C C C C T T T T T T T T
30 chr30_8070133 0 8070133 A A A A A A A A C C C C A A A A A A A A
30 chr30_8071516 0 8071516 T T G G T T T T T T T T T T T T T T T T
30 chr30_8072026 0 8072026 A A A A A A A A G G A A A A A A A A A A
30 chr30_8074294 0 8074294 G G G G G G G G G G G G G G A A G G G G
30 chr30_8082009 0 8082009 T T T T T T T T G G G G T T T T T T T T
30 chr30_8082329 0 8082329 A A A A A A A A A A A A G G A A A A A A
30 chr30_8086312 0 8086312 A A A A A A A A C C C C A A A A A A A A
30 chr30_8086822 0 8086822 C C C C T T C C C C C C C C C C C C C C
30 chr30_8087285 0 8087285 C C A A C C C C C C C C C C C C C C C C
30 chr30_8099455 0 8099455 G G G G G G G G G G G G A G G G G G G G
30 chr30_8100615 0 8100615 C C C C C C C C C C C C C C A A C C C C
30 chr30_8107854 0 8107854 G G G G G G G G T T T T G G G G G G G G
30 chr30_8117034 0 8117034 C C C C C C C C A A A A C C C C C C C C
30 chr30_8117933 0 8117933 G G G G G G G G G G G G G G G G A G G G
30 chr30_8120793 0 8120793 T T T T T T T T T T T T T T T T C C T T
30 chr30_8125448 0 8125448 C C C C C C C C G G G G C C C C C C C C
30 chr30_8128744 0 8128744 G G G G G G G G A A A A G G G G G G G G
30 chr30_8131481 0 8131481 T T T T T T T T G G G G T T T T T T T T
30 chr30_8138323 0 8138323 T T T T T T T T T T T T C T T T T T T T
30 chr30_8140530 0 8140530 T T T T T T T T T T T T C T T T C C T T
30 chr30_8143668 0 8143668 T T T T T T T T T T T T T T T T C T T T
30 chr30_8145861 0 8145861 T T T T T T T T T T T T C T T T T T T T
30 chr30_8161422 0 8161422 A A A A A C A A A A A A A A A A A A A A
30 chr30_8181140 0 8181140 C C C C C T C C C C C C C C C C C C C C
30 chr30_8188220 0 8188220 C C C C C C C C G G C C C C C C C C C C
30 chr30_8214147 0 8214147 C C C C C C C T C C C C C C C C C C C C
30 chr30_8216623 0 8216623 C C C C C C C C T T T T C C C C C C C C
30 chr30_8227197 0 8227197 C C C C C C C C C C C C C C C C T T C C
30 chr30_8231835 0 8231835 A A A A A A A A A A A A C C A A A A A A
30 chr30_8240446 0 8240446 A A A A A A A A G G G G A A A A A A A A
30 chr30_8252706 0 8252706 C C T T T T C C T T T T T T T T T T C C
30 chr30_8255168 0 8255168 G G G G G G G G G G C G G G G G G G G G
30 chr30_8273557 0 8273557 T T T T T T T T T T T T G T T T T T T T
30 chr30_8281089 0 8281089 T T T T T T T T T T T T T T A T T T T T
30 chr30_8284946 0 8284946 A A C C C C A A C C C C C C C C C C A A
30 chr30_8285564 0 8285564 T T T T T T T T T T T T G T T T T T T T
30 chr30_8287029 0 8287029 A A G G A G A A G G G G A A A A A A A A
30 chr30_8291567 0 8291567 A A A A G G A A A A A A A A A A A A A A
30 chr30_8297415 0 8297415 A A A A A A A A G G G G A A A A A A A A
30 chr30_8297732 0 8297732 C C C C C C C C T T T T C C C C C C C C
30 chr30_8304796 0 8304796 G G G G G G G G G G G G G G A G G G G G
30 chr30_8316856 0 8316856 C C C C C C C C C C C C C T C C C C C C
30 chr30_8317847 0 8317847 G G C C C C G G C C C C C C C C C C G G
30 chr30_8318580 0 8318580 G G G G G G G G G G G G G G G G T T G G
30 chr30_8326703 0 8326703 T T T T T T T T T T T T T T T T C C T T
30 chr30_8328113 0 8328113 T T T T T T C T T T T T T T T T T T T T
30 chr30_8338924 0 8338924 C C C C C C C C C C C C C T C C C C C C
30 chr30_8358241 0 8358241 T T T T T T C T T T T T T T T T T T T T
30 chr30_8380874 0 8380874 G G G G G G G G G G G G G T G G G G G G
30 chr30_8387044 0 8387044 C C C C C C C C A A A A C C C C C C C C
30 chr30_8390659 0 8390659 A A A A A A A A A A A A A A A A G G A A
30 chr30_8392913 0 8392913 C C C C C C C C C C C C C C C T C C C C
30 chr30_8407288 0 8407288 T T T T C T T T T T T T T T T T T T T T
30 chr30_8413574 0 8413574 C C C C C C C C C C T T C C C C C C C C
30 chr30_8414195 0 8414195 C C C C C C C C C C C C C C C C T T C C
30 chr30_8418105 0 8418105 C C T T C C C C C C C C C C C C C C C C
30 chr30_8419230 0 8419230 G G G G G G G G G G A A G G G G G G G G
30 chr30_8420947 0 8420947 C C C C C C C C C C C C C C C T C C C C
30 chr30_8421242 0 8421242 C C C C C C C T C C C C C C C C C C C C
30 chr30_8421687 0 8421687 C C C C C C C C C C C C C T C C C C C C
30 chr30_8432838 0 8432838 T T A A T T T T T T T T T T T T T T T T
30 chr30_8438527 0 8438527 C C C C C C C C T T T T C C C C C C C C
30 chr30_8451805 0 8451805 A A A A A A A A T T T T A A A A A A A A
30 chr30_8451833 0 8451833 C T T T T T T T T T T T T T T T T T T T
30 chr30_8454716 0 8454716 A A G G G G A A A A A A A A A A A A A A
30 chr30_8466947 0 8466947 T T T T T T T T T T C T T T T T T T T T
30 chr30_8471320 0 8471320 A A A A A A A A A A A G A A A A A A A A
30 chr30_8472515 0 8472515 C C C C C C C C T T T T C C C C C C C C
30 chr30_8473060 0 8473060 G G G G G G G G G G G G G G A A G G G G
30 chr30_8488848 0 8488848 A A A A A A A A G G A A A A A A A A A A
30 chr30_8489172 0 8489172 A A A A A A A A G G G G A A A A A A A A
30 chr30_8490969 0 8490969 C C C C C C C C C C C C C C C C T T C C
30 chr30_8502173 0 8502173 C C C C C G C C C C C C C C C C C C C C
30 chr30_8502243 0 8502243 A A A A A A A A G G G G A A A A A A A A
30 chr30_8503047 0 8503047 A A A A A A A A C C C C A A A A A A A A
30 chr30_8504022 0 8504022 T T C C T T T T T T T T T T T T T T T T
30 chr30_8510150 0 8510150 C C C G C C C C C C C C C C C C C C C C
30 chr30_8512742 0 8512742 G G G G G G G G A A A A G G G G G G G G
30 chr30_8513167 0 8513167 C C T T C C C C C C C C C C C C C C C C
30 chr30_8523178 0 8523178 C C C C C T C C C C C C C C C C C C C C
30 chr30_8526889 0 8526889 G G G G G G G G G G G G A G G G G G G G
30 chr30_8528749 0 8528749 A A A A A A A A A A A A A A A A G G A A
30 chr30_8530440 0 8530440 C C C C C C C C T T T T C C C C C C C C
30 chr30_8531649 0 8531649 C C C C C C C C C C C C C C G G C C C C
30 chr30_8531743 0 8531743 T T T T T T T T A A A A T T T T T T T T
30 chr30_8533718 0 8533718 A A A A A A A A A A A A A A T T A A A A
30 chr30_8537244 0 8537244 T T C T C T T T T T T T T T T T T T T T
30 chr30_8537492 0 8537492 A T A A A A A A A A A A A A A A A A A A
30 chr30_8543867 0 8543867 A A A A A A A A A A A A A A A G A A A A
30 chr30_8547378 0 8547378 C C C C C C C C C C C C C C C C C G C C
30 chr30_8548913 0 8548913 G G G G G G G G C G G G G G G G G G G G
30 chr30_8552904 0 8552904 G G G G G G G G G G G G G G G G A G G G
30 chr30_8558604 0 8558604 C C C C C C C C C C C C A C C C C C C C
30 chr30_8559271 0 8559271 A A G G A G A A A A A A A A A A A A A A
30 chr30_8565292 0 8565292 T T T T T T T T C C C C T T T T T T T T
30 chr30_8570352 0 8570352 G G G G G G G G A A G G G G G G G G G G
30 chr30_8573625 0 8573625 C C C C C C C T C C C C C C C C C C C C
30 chr30_8577519 0 8577519 C C C T C C C C C C C C T T C C C C C C
30 chr30_8578566 0 8578566 A A A A A A A A A G A A A A A A A A A A
30 chr30_8581251 0 8581251 T T T T T T T T T T T T T T C C T T T T
30 chr30_8582175 0 8582175 T T T T T T T T A A A A T T T T T T T T
30 chr30_8583796 0 8583796 T T T T T T T T C C C C T T T T T T T T
30 chr30_8584006 0 8584006 A A A C A A A A A A A A A A A A A A A A
30 chr30_8593498 0 8593498 A A A G A A A A A A A A A A A A A A A A
30 chr30_8593822 0 8593822 G G G G G G G G G G A G G G G G G G G G
30 chr30_8596220 0 8596220 C C C C C C C C C T C C C C C C C C C C
30 chr30_8597349 0 8597349 T T T T T T T T T T T T T T T T C T T T
30 chr30_8599545 0 8599545 T T T T T T T T T T G T T T T T T T T T
30 chr30_8599929 0 8599929 C T T T T T T T T T T T T T T T T T T T
30 chr30_8603222 0 8603222 G G G G G G G G G G G G G G G G C C G G
30 chr30_8606056 0 8606056 C C C C C C C C C C C C C T C C C C C C
30 chr30_8608410 0 8608410 G G G G G G G G G G G G G G G G A A G G
30 chr30_8611708 0 8611708 T T C T T T T T C C C C T T T T T T T T
30 chr30_8612554 0 8612554 T T T T T T T T T T C T T T T T T T T T
30 chr30_8612622 0 8612622 G G C C C C G G G G G G C C C C C C G G
30 chr30_8614268 0 8614268 A G G G G G A A G G G G G G G G G G G G
30 chr30_8616726 0 8616726 G G C C C C C C G G G G C C C C C C G G
30 chr30_8626581 0 8626581 T T T T T T T T A A A A T T T T T T T T
30 chr30_8631641 0 8631641 G G G G G G A G G G G G G G G G G G G G
30 chr30_8633018 0 8633018 C C C C C C C T C C C C C C C C C C C C
30 chr30_8635770 0 8635770 G G G G G G G G G G G G G G A A G G G G
30 chr30_8642698 0 8642698 C C C C C C C C C C C C T T C C C C C C
30 chr30_8648022 0 8648022 G G G G G G G G G G G G G G G G A G G G
30 chr30_8650630 0 8650630 T T T T T T T T G G G G T T T T T T T T
30 chr30_8650676 0 8650676 G G G G G G G G G G G G G G A A G G G G
30 chr30_8654750 0 8654750 C C C C C C C C C C C C C C C T C C C C
30 chr30_8656779 0 8656779 A A A A A A A A A A A A C C A C A A A A
30 chr30_8656993 0 8656993 A A G G A A A A A A A A A A A A A A A A
30 chr30_8659004 0 8659004 C C C C C T C C C C C C C C C C C C C C
30 chr30_8660237 0 8660237 G G G G G G G G C C C C G G G G G G G G
30 chr30_8660735 0 8660735 C C C C C C C C T T T T C C C C C C C C
30 chr30_8662772 0 8662772 T T T T T T T T C C C C T T T T T T T T
30 chr30_8664769 0 8664769 T T T T T T T T C C C C T T T T T T T T
30 chr30_8666616 0 8666616 C C G G G G C C G G G G G G G G G G C C
30 chr30_8667011 0 8667011 A A G G G G G G G G G G G G G G G G G G
30 chr30_8672351 0 8672351 G G G G G G G G G G G G G G C C G G G G
30 chr30_8672941 0 8672941 C C T T T T C C C C C C C C C C C C C C
30 chr30_8672998 0 8672998 G G G G G G G T G G G G G G G G G G G G
30 chr30_8673774 0 8673774 C C C C C C C C T T T T C C C C C C C C
30 chr30_8675622 0 8675622 T T T T T T T T T T T T C T T T T T T T
30 chr30_8675785 0 8675785 G G G G G G G G G G G G G G G G A A G G
30 chr30_8678752 0 8678752 G G G G G G G G G G G G G G G G A A G G
30 chr30_8683681 0 8683681 T T T T C C T T C C C C T T T T T T T T
30 chr30_8698457 0 8698457 A A A A A A A A C C C C A A A A A A A A
30 chr30_8699991 0 8699991 G G G G G G G G G G G G C G G G G G G G
30 chr30_8700588 0 8700588 G G G G G G G G A A A A G G G G G G G G
30 chr30_8701179 0 8701179 C C C C C C C C C C C C C C C T C C C C
30 chr30_8712087 0 8712087 G G A G G G G G G G G G G G G G G G G G
30 chr30_8722605 0 8722605 A A A A A A A A A A A G A A A A A A A A
30 chr30_8725690 0 8725690 T T T T T T T T C C C C T T T T T T T T
30 chr30_8731415 0 8731415 T T T T T T T T T T T T T T T T C C T T
30 chr30_8731731 0 8731731 T T T T T T T T T T T T T T T T G G T T
30 chr30_8732700 0 8732700 A A A A A A A A G G G G A A A A A A A A
30 chr30_8732726 0 8732726 C C T T T T C C C C C C T T T T T T C C
30 chr30_8734334 0 8734334 G G G T G G G G G G G G G G G G G G G G
30 chr30_8739002 0 8739002 C T C C C C C C C C C C C T C T C C C C
30 chr30_8740381 0 8740381 T T T T T T T T A A A A T T T T T T T T
30 chr30_8743784 0 8743784 A A A A A A A A A A A A A A A A A G A A
30 chr30_8743817 0 8743817 T T T T T T T T T T C T T T T T T T T T
30 chr30_8747604 0 8747604 A A A A A A A G A A A A A A A A A A A A
30 chr30_8751500 0 8751500 C C C C C C C C C C C C C T C C C C C C
30 chr30_8752902 0 8752902 A A T T A A A A A A A A A A A A A A A A
30 chr30_8754468 0 8754468 T T T T T T T T C C C C T T T T T T T T
30 chr30_8754734 0 8754734 G G G G G G G G G G G G A G G G G G G G
30 chr30_8754771 0 8754771 C C C C C C C C C C C C C C T T C C C C
30 chr30_8755643 0 8755643 C C C C C C C C C C C C C C C C A A C C
30 chr30_8758485 0 8758485 G G G G G G G G A A A A G G G G G G G G
30 chr30_8758627 0 8758627 G G G G A G G G G G G G G G G G G G G G
30 chr30_8759158 0 8759158 A A A A A A A A G G G G A A A A A A A A
30 chr30_8764318 0 8764318 G G G G G G G G G G G G G G T T G G G G
30 chr30_8771542 0 8771542 G G G G G G G G A A A A G G G G G G G G
30 chr30_8771883 0 8771883 A A A A A A A A G G G G A A A A A A A A
```
