## Supplementary File 3. Zonkey (Schubert et al. 2017) report for donkey specimen Ancient3. for "No genetic evidence yet for hinnies at Mazongshan (400-160 BCE), northwestern China": incl_ts.tped (part 34 of 34)

```
30 chr30_8774065 0 8774065 C C G G G G C C G G G G G G G G G G C C
30 chr30_8776530 0 8776530 G G G G G G G G A A A A G G G G G G G G
30 chr30_8788945 0 8788945 A A A A A A A A G G G G A A A A A A A A
30 chr30_8789061 0 8789061 G G G G G G G G A A A A G G G G G G G G
30 chr30_8789294 0 8789294 A A A A A A A A G G G G A A A A A A A A
30 chr30_8795184 0 8795184 A A A A A A A A A A A A C C A A A A A A
30 chr30_8805742 0 8805742 A A G G G G A A G G G G G G G G G G A A
30 chr30_8807095 0 8807095 G G G G G G G G A A A A G G G G A G G G
30 chr30_8807463 0 8807463 G G G G G G A A G G G G G G G G G G G G
30 chr30_8807739 0 8807739 T T C C C C T T C C C C C C C C C C T T
30 chr30_8808297 0 8808297 A A A A A A A A A A A A G G A A A A A A
30 chr30_8808538 0 8808538 A A A A A A A A A A A G A A A A A A A A
30 chr30_8809902 0 8809902 C C C C C C C C C C C C T T C C C C C C
30 chr30_8820197 0 8820197 C C C C C C C C C C C C C C C C T T C C
30 chr30_8824215 0 8824215 G G G G G G G G G G G G A G G G G G G G
30 chr30_8825191 0 8825191 C C C C C C C C T T T T C C C C C C C C
30 chr30_8831902 0 8831902 C C C C C C C C A A A A C C C C C C C C
30 chr30_8836416 0 8836416 T T T T C T T T T T T T T T T T T T T T
30 chr30_8838582 0 8838582 A A A A A A A G A A A A A A A A A A A A
30 chr30_8841315 0 8841315 T T T T T T T T T T T T C C T T T T T T
30 chr30_8842680 0 8842680 C T C C C C C C C C C C C C C C C C T T
30 chr30_8844548 0 8844548 A A A A A A A A A C A A A A A A A A A A
30 chr30_8856467 0 8856467 C C C C C C C C A A A A C C C C C C C C
30 chr30_8865574 0 8865574 T T T T T T T T T T T T T T C C T T T T
30 chr30_8871069 0 8871069 A A A A A A A A A A A A A A A A G G A A
30 chr30_8876834 0 8876834 A A A A A A A A A A A A A G A A A A A A
30 chr30_8877728 0 8877728 T T C T C C T T T T T T T T T T T T T T
30 chr30_8889320 0 8889320 C C C C C C C C C C C C C C C C T T C C
30 chr30_8893896 0 8893896 G G G G G G G G A A A A G G G G G G G G
30 chr30_8903066 0 8903066 A A A A A A A A A A A A A A A A C C A A
30 chr30_8915002 0 8915002 C C T T T T C C T T T T T T T T T T C C
30 chr30_8919755 0 8919755 C C C C C C C C C C C C C C A A C C C C
30 chr30_8934313 0 8934313 G T G G G G G G G G G G G G G G G G G G
30 chr30_8948433 0 8948433 C C C C C C C C T T T T C C C C C C C C
30 chr30_8955448 0 8955448 A A A A A A A A A A A A A A A A A C A A
30 chr30_8955669 0 8955669 T T G G G G T T T T T T T T T T T T T T
30 chr30_8970714 0 8970714 A A G G A A A A A A A A A A A A A A A A
30 chr30_8981303 0 8981303 C C C C C C C C C C C C C C C C G G C C
30 chr30_8987554 0 8987554 T T T T T T T T T T T T C C T T T T T T
30 chr30_8994510 0 8994510 C C C C C C C C A A A A C C C C C C C C
30 chr30_9014591 0 9014591 G G G G G G G G G G G G G G G G A A G G
30 chr30_9015690 0 9015690 T T T T T T T T A A A A A A A A A A T T
30 chr30_9022402 0 9022402 G G G G G G G G G G G G G G A A G G G G
30 chr30_9027271 0 9027271 T T T T G G T T T T T T G G G G G G T T
30 chr30_9032038 0 9032038 G G G G G G G G A G A G G G G G G G G G
30 chr30_9033008 0 9033008 T T T T T T T T A A A A T T T T T T T T
30 chr30_9040923 0 9040923 A G A A A A A A A A A A A A A A A A A A
30 chr30_9044232 0 9044232 T T T T T T T T T T T T T T C T T T T T
30 chr30_9050613 0 9050613 C T C C C C C C C C C C C C C C C C C C
30 chr30_9059589 0 9059589 A A A A A A A A A G A A A A A A A A A A
30 chr30_9066029 0 9066029 T T T T T T T T G G G G T T T T T T T T
30 chr30_9072370 0 9072370 C C C C C C C C C C C C C T C C C C C C
30 chr30_9075197 0 9075197 T T T T T T T T C T T T T T T T T T T T
30 chr30_9076033 0 9076033 G G G G A A G G G G G G G G G G G G G G
30 chr30_9080480 0 9080480 A A A A A A A A G G G G A A A A A A A A
30 chr30_9085445 0 9085445 C C C C C C C C C C C C T T C C C C C C
30 chr30_9085565 0 9085565 C C C C C C C C T T T T C C C C C C C C
30 chr30_9085677 0 9085677 C C C C C C C C A C A C C C C C C C C C
30 chr30_9085954 0 9085954 C C C C C C C C T T T T T T T T T T C C
30 chr30_9098244 0 9098244 G G G G G G G G G G G G G G G G C G G G
30 chr30_9119481 0 9119481 G G G G G G G G G G G G A A G G A A G G
30 chr30_9120294 0 9120294 A A A A T T A A A A A A A A A A A A A A
30 chr30_9120436 0 9120436 C C C C C C T T C C C C C C C C C C C C
30 chr30_9126865 0 9126865 T T T T C C T T T T T T T T T T T T T T
30 chr30_9131890 0 9131890 C C C C C C C C C C C C C C T T C C C C
30 chr30_9131899 0 9131899 T T T T T T T T C C C C T T T T T T T T
30 chr30_9145782 0 9145782 G G G G G G G G G G G G G G G G A A G G
30 chr30_9153954 0 9153954 T T T T A A T T T T T T T T T T T T T T
30 chr30_9164300 0 9164300 G G G G G G G G A A A A G G G G G G G G
30 chr30_9164872 0 9164872 G G T T T T G T T T T T T T T T T T G G
30 chr30_9165044 0 9165044 G G G G G G G G A A A A G G G G G G G G
30 chr30_9169767 0 9169767 G G G G G G G G G G G G G G C G G G G G
30 chr30_9178497 0 9178497 C C C C C C C C T T T T C C C C C C C C
30 chr30_9185360 0 9185360 T T T T T T T T A A A A T T T T T T T T
30 chr30_9189739 0 9189739 A A A A A A A A G G G G A A A A A A A A
30 chr30_9193407 0 9193407 A A A A A A A A G G G G A A A A A A A A
30 chr30_9202811 0 9202811 T T T T T T T T T T T T T T C C T T T T
30 chr30_9203097 0 9203097 A A A A A A A A A A A A A A G G A A A A
30 chr30_9203135 0 9203135 G G G G G G G G G G G G G G A G G G G G
30 chr30_9203444 0 9203444 A A A A A A A A A A A G A A A A A A A A
30 chr30_9206850 0 9206850 T T C T T T T T T T T T T T T T T T T T
30 chr30_9209222 0 9209222 G G A G G G G G G G G G G G G G G G G G
30 chr30_9210325 0 9210325 A A A A A A A A A A A A A A A A G G A A
30 chr30_9210604 0 9210604 T T C C T T T T T T T T T T T T T T T T
30 chr30_9214700 0 9214700 G G G G G G T T G G G G G G G G G G G G
30 chr30_9215467 0 9215467 C C C C C C C C C C C C C C C C T T C C
30 chr30_9215963 0 9215963 T T T T T T T T C C C C T T T T T T T T
30 chr30_9226471 0 9226471 C C C C C C C C G G G G C C C C C C C C
30 chr30_9233181 0 9233181 A A A A A A A A G G G G A A A A A A A A
30 chr30_9237329 0 9237329 T T T T A A T T T T T T T T T T T T T T
30 chr30_9240868 0 9240868 C C C C C C C C C C C C C G C C C C C C
30 chr30_9248289 0 9248289 C C C C C C C C C C C C C T C C C C C C
30 chr30_9250291 0 9250291 C C C C C C C C C C C C C T C C C C C C
30 chr30_9252391 0 9252391 C C C C C C C C C C C C C T C C C C C C
30 chr30_9256853 0 9256853 C C C C C C C C C C C C C T T T C C C C
30 chr30_9258737 0 9258737 T T T T T T T T C C C C T T T T T T T T
30 chr30_9260883 0 9260883 A A A A A A A A A A A A A A A A G G A A
30 chr30_9263666 0 9263666 A A A A A A A A A A A A A A G G A A A A
30 chr30_9270365 0 9270365 G G G G G G G G A G G G G G G G G G G G
30 chr30_9271395 0 9271395 G G G G G G G G G G G G G G G G A A G G
30 chr30_9272915 0 9272915 A A A A A A A A A A A A A G A A A A A A
30 chr30_9276035 0 9276035 G G G G G G G G A A A A G G G G G G G G
30 chr30_9278806 0 9278806 G G A G A A G G G G G G G G G G G G G G
30 chr30_9288373 0 9288373 T T T T T T T T T T T T G T T T T T T T
30 chr30_9299669 0 9299669 C C C C C C C C C C C C C C T T C C C C
30 chr30_9306851 0 9306851 C C C T C C C C C C C C C C C C C C C C
30 chr30_9312025 0 9312025 G G A G A A G G G G G G G G G G G G G G
30 chr30_9312556 0 9312556 T T T T T T T T C C C C T T T T T T T T
30 chr30_9313599 0 9313599 C C C C T T C C C C C C C C C C C C C C
30 chr30_9313978 0 9313978 C C T T C C C C C C C C C C C C C C C C
30 chr30_9316005 0 9316005 G G G G G G G G G G G G A G G G G G A A
30 chr30_9320816 0 9320816 T T T T T T T T C C C C T T T T T T T T
30 chr30_9324302 0 9324302 C C C C C C C C T T T T C C C C C C C C
30 chr30_9328422 0 9328422 C C C C C C C C T T T T C C C C C C C C
30 chr30_9332437 0 9332437 A A A A A A A A A A A A A A C C A A A A
30 chr30_9339611 0 9339611 G G G G G G G G G G C G G G G G G G G G
30 chr30_9352001 0 9352001 C C C C C C C C T T T T C C C C C C C C
30 chr30_9353183 0 9353183 C C C C C C C C A A A A C C C C C C C C
30 chr30_9356216 0 9356216 C C C C T T C C C C C C C C C C C C C C
30 chr30_9357306 0 9357306 C C C C C C C C C C C C C T C C C C C C
30 chr30_9360678 0 9360678 A G G G G G G G G G G G G G G G G G G G
30 chr30_9360876 0 9360876 G G G G G G A A G G G G G G G G G G G G
30 chr30_9372719 0 9372719 C C C C C C C C C C C C A C C C C C C C
30 chr30_9377636 0 9377636 A A A A C C C C A A A A C C C C C C C C
30 chr30_9378796 0 9378796 G G G G G G G G G G G G A A A A A A G G
30 chr30_9380696 0 9380696 C C C C C C C T C C C C C C C C C C C C
30 chr30_9381372 0 9381372 G G G G G G G G G G A G G G G G G G G G
30 chr30_9384812 0 9384812 G G G G G G G G A A A A G G G G G G G G
30 chr30_9385217 0 9385217 T T T T T T T T G G G G T T T T T T T T
30 chr30_9389093 0 9389093 C C C C C C C C C C C C C T C C C C C C
30 chr30_9395231 0 9395231 A A C C A C A A C C C C C C C C A A A A
30 chr30_9398322 0 9398322 G G G G G G G G G G G G A G G G G G G G
30 chr30_9399762 0 9399762 T T T T T T T T T T C T T T T T T T T T
30 chr30_9400548 0 9400548 G G G G G G G G A A A A G G G G G G G G
30 chr30_9401867 0 9401867 C C C C C C C C T T T T C C C C C C C C
30 chr30_9404636 0 9404636 T T T T T T T T T T T T T T C C T T T T
30 chr30_9406090 0 9406090 C T C C C C C C C C C C C C C C C C T T
30 chr30_9406408 0 9406408 T T C C T T T T C C C C T T T T T T T T
30 chr30_9407113 0 9407113 C C C C C C C C C T C C C C C C C C C C
30 chr30_9413772 0 9413772 C G C C C C C C C C C C C C C C C C C C
30 chr30_9416205 0 9416205 G G G G G G G G G G G G G T G G G G G G
30 chr30_9419789 0 9419789 A A A A A A A A G G G G A A A A A A A A
30 chr30_9423351 0 9423351 G G G G G G G G C C C C G G G G G G G G
30 chr30_9425660 0 9425660 G G G G G G G G A A A A G G G G G G G G
30 chr30_9428070 0 9428070 C C C C C C C C C C A C C C C C C C C C
30 chr30_9431031 0 9431031 T T T T T T T T T T T T T T C T T T T T
30 chr30_9433671 0 9433671 G G A G A G G G G G G G G G G G G G G G
30 chr30_9438598 0 9438598 A A A A A A A A G G G G A A A A A A A A
30 chr30_9439151 0 9439151 C C C C C T C C C C C C C C C C C C C C
30 chr30_9439649 0 9439649 C C C C C C C C C C C C C C C C C T C C
30 chr30_9443378 0 9443378 T T T T T T T T C T T T T T T T T T T T
30 chr30_9446546 0 9446546 C C C C C C C C G G G G C C C C C C C C
30 chr30_9447631 0 9447631 G G G G G G G G G G G G G G G G C C G G
30 chr30_9450041 0 9450041 G G G G G G G G A G A G G G G G G G G G
30 chr30_9451439 0 9451439 C C C C C C T T C C C C C T C C C C C C
30 chr30_9454793 0 9454793 G G G G G G G G A A A A G G G G G G G G
30 chr30_9455684 0 9455684 C C C C C C C C A C C C C C C C C C C C
30 chr30_9456740 0 9456740 C C C C C C C C C C C T C C C C C C C C
30 chr30_9457872 0 9457872 G G G G G G G G T T G G G G G G G G G G
30 chr30_9463204 0 9463204 G G G G G G G G T T T T G G G G G G G G
30 chr30_9463434 0 9463434 G G G G G T G G G G G G G G G G G G G G
30 chr30_9463447 0 9463447 C C C C C T C C C C C C C C C C C C C C
30 chr30_9466434 0 9466434 C C C C C C C C A C C C C C C C C C C C
30 chr30_9470981 0 9470981 C C C C C C C C C C C C G G C C C C C C
30 chr30_9473813 0 9473813 C C C C C C C C C C C C C C C G C C C C
30 chr30_9480454 0 9480454 T T T T T T T T A A A A T T T T T T T T
30 chr30_9480676 0 9480676 G G G G G G G G A A A G G G G G G G G G
30 chr30_9482252 0 9482252 T T T T T T T T T T T T T T T T A A T T
30 chr30_9482787 0 9482787 C C C C T T C C C C C C C C C C C C C C
30 chr30_9484135 0 9484135 C C C T T T C C C C C C C C C C C C C C
30 chr30_9486032 0 9486032 T T T T A T T T T T T T T T T T T T T T
30 chr30_9487277 0 9487277 A A A A A A A A A A A A A A A A A G A A
30 chr30_9493379 0 9493379 G G C C G G G G G G G G G G G G G G G G
30 chr30_9496292 0 9496292 C C C C C T C C C C C C C C C C C C C C
30 chr30_9498185 0 9498185 T T C C C C C C C C C T C C C C C C C C
30 chr30_9498524 0 9498524 C C C C C C C C C C C C C C C C T T C C
30 chr30_9504767 0 9504767 C C C C C C C C T T T T C C C C C C C C
30 chr30_9509916 0 9509916 A A A A A A A A G G G G A A A A A A A A
30 chr30_9517907 0 9517907 G G G G G G G G T T T T G G G G G G G G
30 chr30_9524917 0 9524917 G G G G G G G G G G G G G G A A A A G G
30 chr30_9525709 0 9525709 A A A G A A A A A A A A A A A A A A A A
30 chr30_9527607 0 9527607 C C C C C C C C C T T T C C C C C C C C
30 chr30_9528705 0 9528705 G G G T G G G G G G G G G G G G G G G G
30 chr30_9530336 0 9530336 C C C C C C C T C C C C C C C C C C C C
30 chr30_9536459 0 9536459 C C T T T T C T T T T T T T T T T T T T
30 chr30_9541741 0 9541741 G G G G G G G G G G G G G G A A G G G G
30 chr30_9546836 0 9546836 G G G G G G G G G G G G G G A G G G G G
30 chr30_9547179 0 9547179 C T T T T T T T T T T T T T T T T T T T
30 chr30_9549712 0 9549712 C T C C C C C C C C C C C C C C C C T T
30 chr30_9549754 0 9549754 C C C T C C C C C C C C C C C C C C C C
30 chr30_9551101 0 9551101 G G G G G G G G G G G G G G G G T T G G
30 chr30_9558873 0 9558873 A A G G A A A A A A A A A A A A A A A A
30 chr30_9559109 0 9559109 C T C C C C T T C C C C C C C C C C C C
30 chr30_9568735 0 9568735 T T T T G T T T T T T T T T T T T T T T
30 chr30_9569402 0 9569402 T T C T T T T T T T T T T T T T T T T T
30 chr30_9573307 0 9573307 T T C C C C T T C C C C C C C C C C T T
30 chr30_9574221 0 9574221 C C T T C T C C C C C C C C C C C C C C
30 chr30_9574990 0 9574990 C C C C C C C C G G G G C C C C C C C C
30 chr30_9575251 0 9575251 G G G G A G G G A A A A G G G G G G G G
30 chr30_9575666 0 9575666 G G G G G G G G G G G G G G G G A G G G
30 chr30_9580522 0 9580522 C C A A A A C C C C C C C C C C C C C C
30 chr30_9581684 0 9581684 C C C C C C C C C C C C C T C C C C C C
30 chr30_9581844 0 9581844 C C C C C C C C C C C C C T C C C C C C
30 chr30_9582153 0 9582153 C C C C C C C C C C C C C C C C G G C C
30 chr30_9585285 0 9585285 T T T T T T T T G G G G T T T T T T T T
30 chr30_9588801 0 9588801 C C C C T T C C C C C C C C C C C C C C
30 chr30_9589377 0 9589377 T T T T A A T T T T T T T T T T T T T T
30 chr30_9589919 0 9589919 C C C C T T C C C C C C C C C C C C C C
30 chr30_9590823 0 9590823 G G A A G G G G G G G G G G G G G G G G
30 chr30_9601136 0 9601136 C C C C C C C C C T C C C C C C C C C C
30 chr30_9602100 0 9602100 G G G G G G G G T T T T G G G G G G G G
30 chr30_9603030 0 9603030 A A A A A A A A A G A A A A A A A A A A
30 chr30_9606094 0 9606094 A A A A A A A A G G G G A A A A A A A A
30 chr30_9607409 0 9607409 C C C C C C C C C C C C C C T T C C C C
30 chr30_9608376 0 9608376 T T T T T T T T C T T T T T T T T T T T
30 chr30_9610659 0 9610659 T T T T C T T T T T T T T T T T T T T T
30 chr30_9613293 0 9613293 C C C C C C C C C T T T C C C C C C C C
30 chr30_9619576 0 9619576 C C C C C C C C C C C C C C C C A A C C
30 chr30_9619743 0 9619743 C C C C C C C C C C C C C G C C C C C C
30 chr30_9623236 0 9623236 C C C C C C C C C C C C C C C C T T C C
30 chr30_9630688 0 9630688 A A A A A A A T A A A A A A A A A A A A
30 chr30_9631018 0 9631018 G G G G G G G G G G G G G T G G G G G G
30 chr30_9632011 0 9632011 T T G G T T T T T T T T T T T T T T T T
30 chr30_9632068 0 9632068 T T T T T T T T C C C C T T T T T T T T
30 chr30_9632577 0 9632577 C C C C C C C C C C C C C T C C C C C C
30 chr30_9633044 0 9633044 G G G G G G G G G G G G G G G G A G G G
30 chr30_9633311 0 9633311 T T T T T T T T A T A A T T T T T T T T
30 chr30_9637116 0 9637116 G G G G A G G G G G G G G G G G G G G G
30 chr30_9638904 0 9638904 G G G G G G G G C C C C G G G G G G G G
30 chr30_9641156 0 9641156 C C C C C C C C T T T T T T T T T T C C
30 chr30_9641968 0 9641968 G G G G G G G G A G A A G G G G G G G G
30 chr30_9643862 0 9643862 A A A A A A A A G G G G A A A A A A A A
30 chr30_9644914 0 9644914 C C C C C T C C C C C C C C C C C C C C
30 chr30_9647327 0 9647327 T T T T T T T T C C C C T T T T T T T T
30 chr30_9649128 0 9649128 G G G G A G G G G G G G G G G G G G G G
30 chr30_9650263 0 9650263 C C C T C C C C C C C C C C C C C C C C
30 chr30_9655143 0 9655143 A A A A A A A A A A A A A A G G A A A A
30 chr30_9656058 0 9656058 C C C G C C C C C C C C C C C C C C C C
30 chr30_9662446 0 9662446 C C C C C C G G C C C C C C C C C C C C
30 chr30_9663995 0 9663995 G G G G G G G G G G G G G G A A G G G G
30 chr30_9664724 0 9664724 G G G G G G G G G G G G G G C G G G G G
30 chr30_9665822 0 9665822 G G A A A A A G A A A A A A A A A A G G
30 chr30_9667477 0 9667477 T T T T T T T T T T G T T T T T T T T T
30 chr30_9669694 0 9669694 C C C C G G C C C C C C C C C C C C C C
30 chr30_9675995 0 9675995 G G G G C G G G G G G G G G G G G G G G
30 chr30_9676112 0 9676112 C C C C C C C C C C C C C C C T C C C C
30 chr30_9676601 0 9676601 G G G G G G G G A A A G G G G G G G G G
30 chr30_9678489 0 9678489 A A A A A A A A C C A C A A A A A A A A
30 chr30_9680085 0 9680085 T T T T T T T T G G G G T T T T T T T T
30 chr30_9683895 0 9683895 A A A C A C A A A A A A A A A A A A A A
30 chr30_9703036 0 9703036 G G G G A G G G G G G G G G G G G G G G
30 chr30_9706988 0 9706988 G G G G G G G G G G G G A G G G G G G G
30 chr30_9708187 0 9708187 G G G G G G G G G G G G A G G G G G G G
30 chr30_9709095 0 9709095 C C A C C C C C C C C C C C C C C C C C
30 chr30_9711692 0 9711692 A A C C C C C C C C C C C C C C C C C C
30 chr30_9714630 0 9714630 T T T T T T T T C T C T T T T T T T T T
30 chr30_9725149 0 9725149 A A G G G G A A A A A A A A A A A A A A
30 chr30_9739218 0 9739218 T T T T T T C C C C C C T T T T T T C C
30 chr30_9739503 0 9739503 C C C C C C C C T T T T C C C C C C C C
30 chr30_9750940 0 9750940 A A G G G G G G G G G G G G G G G G A A
30 chr30_9759400 0 9759400 G G A G G G G G G G G G G G G G G G G G
30 chr30_9763901 0 9763901 G G G G G G G G G G G G A A G G G G G G
30 chr30_9767166 0 9767166 C C C C C C C C C C C C C G C C C C C C
30 chr30_9767454 0 9767454 T T C T T T T T C C C C T T T T T T T T
30 chr30_9770223 0 9770223 G G G G G G G G G G G G G G A A G G G G
30 chr30_9776995 0 9776995 A A A A A A A A A A A A A A A A C C A A
30 chr30_9777316 0 9777316 C C C C C T C C C C C C C C C C C C C C
30 chr30_9798419 0 9798419 T T A A A A A A A A A A A A A A A A A A
30 chr30_9811568 0 9811568 T T T T G T T T T T T T T T T T T T T T
30 chr30_9817808 0 9817808 A A A A A A A A A A A A A G A A A A A A
30 chr30_9829441 0 9829441 T T T T T T T T T T T T T T A T T T T T
30 chr30_9830247 0 9830247 C C C C C C C G C C C C C C C C C C C C
30 chr30_9835148 0 9835148 C C T T C T C C C C C C T T T T T T C C
30 chr30_9843126 0 9843126 A A A A A A A A T T A T A A A A A A A A
30 chr30_9846777 0 9846777 C C C C C C C C T T T T C C T T C C C C
30 chr30_9846801 0 9846801 G G G G G G G G G G G G A G G G G G G G
30 chr30_9847147 0 9847147 A A A A A A A A G G G G A A A A A A A A
30 chr30_9848027 0 9848027 C C C C C C C T C C C C C C C C C C C C
30 chr30_9851744 0 9851744 G G A G G G G G G G G G G G G G G G G G
30 chr30_9863028 0 9863028 G G G G G G G G G G G G G G T T G G G G
30 chr30_9875477 0 9875477 C C T T T T T T T T T T T T T T T T C C
30 chr30_9878560 0 9878560 C C T T C C C C T T T T C C C C C C C C
30 chr30_9885125 0 9885125 T T T T T T T T T T T T T T C T T T T T
30 chr30_9893790 0 9893790 T T T T T T T T T T T T T T T T G T T T
30 chr30_9894195 0 9894195 T T C T C C T T T T T T T T T T T T T T
30 chr30_9895918 0 9895918 T T A T A A T T T T T T T T T T T T T T
30 chr30_9897311 0 9897311 C C C C C C C C C C C C T T C C C C C C
30 chr30_9898552 0 9898552 G G G G G G G G G G G G G G G G A A G G
30 chr30_9901746 0 9901746 C C C C C C C C T T T T C C C C C C C C
30 chr30_9904315 0 9904315 T T C T T T T T T T T T T T T T T T T T
30 chr30_9919719 0 9919719 T T T T T T T T C C C C T T T T T T T T
30 chr30_9928439 0 9928439 T T T T C C T T T T T T T T T T T T T T
30 chr30_9933139 0 9933139 G G A A G G G G G G G G G G G G G G G G
30 chr30_9940046 0 9940046 C C C C C C C C C C C C T T C C C C C C
30 chr30_9949880 0 9949880 C C C C C C C C C C C T C C C C C C C C
30 chr30_9952510 0 9952510 T T C C C C C C C C C C C C C C C C C C
30 chr30_9956714 0 9956714 C C C T C C C C C C C C C C C C C C C C
30 chr30_9960028 0 9960028 G G G G G G A G G G G G G G G G G G G G
30 chr30_9970850 0 9970850 T T T T T T T T T T T T C T T T T T T T
30 chr30_10001880 0 10001880 C C C C C C C T C C C C C C C C C C C C
30 chr30_10004843 0 10004843 A G G G G G A A G G G G G G G G G G G G
30 chr30_10009063 0 10009063 T T C C T T T T T T T T T T T T T T T T
30 chr30_10010985 0 10010985 T T T T T T T T T T T T C C C C C C T T
30 chr30_10033641 0 10033641 A A A G A A A A A A A A A A A A A A A A
30 chr30_10043729 0 10043729 C C C C C C C C C C C C C C C C T T C C
30 chr30_10050509 0 10050509 C T C C C C C C C C C C C C C C C C T T
30 chr30_10058751 0 10058751 C C C C C C C C C C C C C C C T C C C C
30 chr30_10059024 0 10059024 G G G G G G G G G G G G T T G G G G G G
30 chr30_10064100 0 10064100 A A A A A A A A A A A A A A A A T T A A
30 chr30_10067548 0 10067548 T T T T T T A A T T T T T T T T T T A A
30 chr30_10069278 0 10069278 G G G G G G G G G G G G G G A G G G G G
30 chr30_10073787 0 10073787 C C C C C G C C C C C C C C C C C C C C
30 chr30_10076277 0 10076277 A A A A A A A A A A A A A G A A A A A A
30 chr30_10082351 0 10082351 G G G G G G G G G G G G A G G G G G G G
30 chr30_10084041 0 10084041 C C C C C C C C C C C C C C C C C T C C
30 chr30_10092616 0 10092616 G G A A A A G G A A A A A A A A A A G G
30 chr30_10094169 0 10094169 G G G G G G G G A G G G G G G G G G G G
30 chr30_10095172 0 10095172 G G G G G G G G G G A G G G G G G G G G
30 chr30_10098463 0 10098463 C C C C C C C C T T T T C C C C C C C C
30 chr30_10100366 0 10100366 G G G G G G G G G G G G A G G G G G G G
30 chr30_10105470 0 10105470 T T T T T T T T G G G G T T T T T T T T
30 chr30_10108299 0 10108299 G G A G A G G G G G A G G G G G G G G G
30 chr30_10114309 0 10114309 T T A A A A T T T T T T A A A A A A T T
30 chr30_10122021 0 10122021 A A C C A C A A A A A A A A A A A A A A
30 chr30_10167251 0 10167251 G G G G G G A G G G G G G G G G G G G G
30 chr30_10178190 0 10178190 G G A A A G G G G G G G G G G G G G G G
30 chr30_10180009 0 10180009 C C C C C C C C T T T T C C C C C C C C
30 chr30_10189680 0 10189680 A A A A A A A A A G A G A A A A A A A A
30 chr30_10206940 0 10206940 A A A A A A A A A G A G A A A A A A A A
30 chr30_10272436 0 10272436 G G G G G G G G A A A A G G G G G G G G
30 chr30_10306450 0 10306450 C C C C C C C C C C C C C C A A C C C C
30 chr30_10310673 0 10310673 C C C C C C C C T T T T C C C C C C C C
30 chr30_10310861 0 10310861 A A A A A A A A A T A A A A A A A A A A
30 chr30_10314713 0 10314713 G G A G G G G G G G G G G G G G G G G G
30 chr30_10319273 0 10319273 G G C C C C C C C C C C C C C C C C G G
30 chr30_10323690 0 10323690 C C C C C C C C T T T T C C C C C C C C
30 chr30_10328989 0 10328989 A A A A A A A A G G G G A A A A A A A A
30 chr30_10329973 0 10329973 C C A A A A C C A A A A A A A A A A C C
30 chr30_10331676 0 10331676 G G G G G G G G G G G G G G G G A G G G
30 chr30_10367019 0 10367019 G G G G G G G G A A A A G G G G G G G G
30 chr30_10367892 0 10367892 C C C C C C C G C C C C C C C C C C C C
30 chr30_10368332 0 10368332 T T T T T T T T T T T T G T T T T T T T
30 chr30_10370776 0 10370776 T T T T T T T T T T T T T T A T T T T T
30 chr30_10373139 0 10373139 G G G G G G G G G G G G A A G G G G G G
30 chr30_10377369 0 10377369 T T T T T T T T T T T T T T T T A A T T
30 chr30_10379001 0 10379001 C C C C C C C C T T T T C C C C C C C C
30 chr30_10379140 0 10379140 T T C T T T T T T T T T T T T T T T T T
30 chr30_10383696 0 10383696 C C C C C C C C C C C C C C C C C T C C
30 chr30_10389276 0 10389276 T T T T T T T T T T T T G T T T T T T T
30 chr30_10399178 0 10399178 A A A A A A A A A G A G A A A A A A A A
30 chr30_10404845 0 10404845 A A A A A T A A A A A A A A A A A A A A
30 chr30_10408853 0 10408853 A A A A A A A A A A A A A A A A G G A A
30 chr30_10413100 0 10413100 C C C C C C C C C G C G C C C C C C C C
30 chr30_10413915 0 10413915 C C C C C C C C C C C C C C G G C C C C
30 chr30_10415010 0 10415010 C C C C C C C C G G G G C C C C C C C C
30 chr30_10418140 0 10418140 G G G G G G G G C C C C G G G G G G G G
30 chr30_10423405 0 10423405 C C C C C C C C C T C T C C C C C C C C
30 chr30_10427264 0 10427264 G G G G G G G G T T T T G G G G G G G G
30 chr30_10434414 0 10434414 A A G G G G A A A A A A A A A A A A A A
30 chr30_10435344 0 10435344 C C C C C C C C A A A A C C C C C C C C
30 chr30_10438035 0 10438035 C C C T C C C C C C C C C C C C C C C C
30 chr30_10447441 0 10447441 C T C C C C C C C C C C C C C C C C T T
30 chr30_10448956 0 10448956 A A A A A A A A T T T T A A A A A A A A
30 chr30_10449493 0 10449493 C C A C C C C C C C C C C C C C C C C C
30 chr30_10468837 0 10468837 C C C C C C C C C C C C C G G G C C C C
30 chr30_10473236 0 10473236 G G G G G G G G G G G G G G A G G G G G
30 chr30_10490739 0 10490739 G G G G G G G G A A A A G G G G G G G G
30 chr30_10500190 0 10500190 C C C C C C C C C T C C C C C C C C C C
30 chr30_10504198 0 10504198 T T T T T T T T C C C C T T T T T T T T
30 chr30_10506452 0 10506452 T T T T T T T T T T T T C C T T T T T T
30 chr30_10508578 0 10508578 A A C C C C A A C C C C C C C C C C C C
30 chr30_10523215 0 10523215 A A A A A A A A A A A G A A A A A A A A
30 chr30_10527137 0 10527137 G G A G A G G G G G G G G G G G G G G G
30 chr30_10528340 0 10528340 A A A A A A A A A A A A A A A A G G A A
30 chr30_10531129 0 10531129 C C C C C C C C C C C T C C C C C C C C
30 chr30_10536326 0 10536326 G G G G G G G G G G G G A A G G G G G G
30 chr30_10540083 0 10540083 A A A A A A A A A A A G A A A A A A A A
30 chr30_10542154 0 10542154 G G G G G G G G G G A G G G G G G G G G
30 chr30_10547781 0 10547781 G G A A A A G G G G G G A A A A A A G G
30 chr30_10548781 0 10548781 C C T T T T C C C C C C T T T T T T C C
30 chr30_10557204 0 10557204 G G G G G G G G G G G G C G G G G G G G
30 chr30_10557322 0 10557322 T T T T T T T T C C C C T T T T T T T T
30 chr30_10583185 0 10583185 T T T T T T T T G G G G T T T T T T T T
30 chr30_10584439 0 10584439 T T T T T T T T C C C C T T T T T T T T
30 chr30_10597828 0 10597828 A A A G A G A A A A A A A A A A A A A A
30 chr30_10598325 0 10598325 G G G G G G G G G G G G G G A A G G G G
30 chr30_10603154 0 10603154 A A A G G G A A A A A A A A A A A A A A
30 chr30_10606566 0 10606566 A A A A A A A A A A A A T T A A A A A A
30 chr30_10606961 0 10606961 A A A A A A A A A G A A A A A A A A A A
30 chr30_10607737 0 10607737 T T C T C T T T T T T T T T T T T T T T
30 chr30_10609325 0 10609325 A A A A A A A A A C A A A A A A A A A A
30 chr30_10612553 0 10612553 C C C T C C C C C C C C C C C C C C C C
30 chr30_10618964 0 10618964 T T T T T T T T T T T T T T G T T T T T
30 chr30_10624477 0 10624477 C C C T C C C C C C C C C C C C C C C C
30 chr30_10628510 0 10628510 T T T T T T T T T T T T T T T T G T T T
30 chr30_10629310 0 10629310 G G G G G G G G A A A A G G G G G G G G
30 chr30_10635190 0 10635190 C C C C C C C C C C C C C C C C T T C C
30 chr30_10636177 0 10636177 C C C C C C C C C C C C C C C T C C C C
30 chr30_10658631 0 10658631 A A A A A C A A A A A A A A A A A A A A
30 chr30_10663842 0 10663842 A A A A A A A A C C C C A A A A A A A A
30 chr30_10666087 0 10666087 C C C C C C C C C C C C T T C C C C C C
30 chr30_10682801 0 10682801 T T T T T T T T T T C T T T T T T T T T
30 chr30_10683865 0 10683865 T T T T T T T T T T T T T T C C T T T T
30 chr30_10685470 0 10685470 T T G G G G T T T T T T T T T T T T T T
30 chr30_10687823 0 10687823 T T T T T T T T A A A A T T T T T T T T
30 chr30_10689431 0 10689431 G G G G G G G G G G G G G G G G A A G G
30 chr30_10693842 0 10693842 A A T T T T A A T T T T T T T T T T A A
30 chr30_10694524 0 10694524 T T T T G T T T T T T T T T T T T T T T
30 chr30_10713633 0 10713633 A A A A A A A A G G G G A A A A A A A A
30 chr30_10722587 0 10722587 A A A A A A A A A A A A C C A A A A A A
30 chr30_10730121 0 10730121 A A A A A A A A C C C C A A A A A A A A
30 chr30_10735144 0 10735144 C C C C C C C C T T T T C C C C C C C C
30 chr30_10739291 0 10739291 T T T T T T T T T T T T T T T T C C T T
30 chr30_10739875 0 10739875 G G A A G G G G G G G G G G G G G G G G
30 chr30_10740377 0 10740377 T T T T T T T T C C C C T T T T T T T T
30 chr30_10744011 0 10744011 T T T T T T T T C C C C T T T T T T T T
30 chr30_10749334 0 10749334 G G A A A A G G G G A G G G G G G G G G
30 chr30_10753211 0 10753211 C C C C C C C C C C C C C T C C C C C C
30 chr30_10753479 0 10753479 T T C C C C T T C C C C C C C C C C T T
30 chr30_10759539 0 10759539 C T C C C C C T C C C C C C C C C C T T
30 chr30_10760837 0 10760837 T T T T T T T T T T T T C C T T T T T T
30 chr30_10762510 0 10762510 A G G G G G A G G G G G G G G G G G A A
30 chr30_10765071 0 10765071 T T T T T T T T G T G T T T T T T T T T
30 chr30_10781353 0 10781353 A A A A A A A A G G G G A A A A A A A A
30 chr30_10786663 0 10786663 G G G G G G G G T T T T G G G G G G G G
30 chr30_10801591 0 10801591 C C T T T T C C C C C C C C C C C C C C
30 chr30_10808309 0 10808309 G G G G G G G G G G G G A G G G G G G G
30 chr30_10808818 0 10808818 G G G G G G G G A A A A G G G G G G G G
30 chr30_10815818 0 10815818 A A A A G G A A A A A A A A A A A A A A
30 chr30_10816767 0 10816767 G G G G G G G G G G G G G G A A G G G G
30 chr30_10817392 0 10817392 C C C C C C C C A C A C C C C C C C C C
30 chr30_10817461 0 10817461 C C T T C C C C C C C C C C C C C C C C
30 chr30_10819239 0 10819239 C C C C C C C C T T T T C C C C C C C C
30 chr30_10821538 0 10821538 A A A A A A A A G G G G A A A A A A A A
30 chr30_10822078 0 10822078 G G G G G G G G T T T T G G G G G G G G
30 chr30_10830879 0 10830879 G G G G A G G G G G G G G G G G G G G G
30 chr30_10835061 0 10835061 C C C C C C C C G G G G C C C C C C G G
30 chr30_10844352 0 10844352 A A G G A A A A A A A A A A A A A A A A
30 chr30_10852127 0 10852127 G G G G G G G G G G G G T T G G G G G G
30 chr30_10866764 0 10866764 C C C C C C C T C C C C C C C C C C C C
30 chr30_10867197 0 10867197 A A A A A A A A A A A A A G A A A A A A
30 chr30_10870368 0 10870368 C C C C C C C C C C C C A C C C C C C C
30 chr30_10878169 0 10878169 A A A A A A A A G G G G G G G G G G A A
30 chr30_10878209 0 10878209 C C C C C C C C C C C C T T T T T T C C
30 chr30_10883116 0 10883116 T T T T T T T T T T T T T T C C T T T T
30 chr30_10887852 0 10887852 G G G G G G G G G G G G A A G G A A G G
30 chr30_10900220 0 10900220 G G G G G G G G A G G G G G G G G G G G
30 chr30_10923612 0 10923612 G G G G G G G G A A A A G G G G G G G G
30 chr30_10924081 0 10924081 C C C C C C C C C C C C C T C C C C C C
30 chr30_10924531 0 10924531 C C T T T T C C C C C C T T T T T T C C
30 chr30_10930436 0 10930436 C C C C C C C C T T T T C C C C C C C C
30 chr30_10930486 0 10930486 A A A A A A A A A A A A A G A A A A A A
30 chr30_10938936 0 10938936 A A A A A A A A A A A A A G A A A A A A
30 chr30_10940842 0 10940842 G G G G G G G G T T T T G G G G G G G G
30 chr30_10941796 0 10941796 G G G G G G G G T T T T G G G G G G G G
30 chr30_10943497 0 10943497 T T T T T T T T T T T T T T G T T T T T
30 chr30_10943712 0 10943712 G G G G G G G G A A A A G G G G G G G G
30 chr30_10947201 0 10947201 G G G G G G G G G G G G G G A G G G G G
30 chr30_10949852 0 10949852 T T T T T T T T T T T T T T A A T T T T
30 chr30_10958247 0 10958247 A A C C C C A A A A A A A A A A A A A A
30 chr30_10960336 0 10960336 C C C C C C C T C C C C T T T T T T C C
30 chr30_10961532 0 10961532 C C C C C C C C T T T T T T T T T T C C
30 chr30_10962965 0 10962965 T T T T C C T T C C C C C C C C C C T T
30 chr30_10968680 0 10968680 A A G G G G A A G G G G A A A A A A A A
30 chr30_10969826 0 10969826 G G G G G G G G G G G G A A G G G G G G
30 chr30_10977171 0 10977171 C C T T T T C C C C C C C C C C C C C C
30 chr30_10982754 0 10982754 C C C C C C C C C C C C T T C C C C C C
30 chr30_10983732 0 10983732 G G G G G G G G G G G G A G G G G G G G
30 chr30_10986454 0 10986454 C C C C C C C C C C C C C T C T C C C C
30 chr30_10997578 0 10997578 A A A A A A A A A G A A A A A A A A A A
30 chr30_10998436 0 10998436 A A A A A A A A A A A A A A A A G G A A
30 chr30_11003147 0 11003147 T T T T T T T T T T G T T T T T T T T T
30 chr30_11005950 0 11005950 G G A A A A G G A A A A A A A A A A G G
30 chr30_11006267 0 11006267 A A A A A A A A A A A A A A A G A A A A
30 chr30_11020062 0 11020062 C G C C C C C C C C C C C C C C C C C C
30 chr30_11020063 0 11020063 G T G G G G G G G G G G G G G G G G G G
30 chr30_11020220 0 11020220 C C C C C C C C G G G G C C C C C C C C
30 chr30_11021119 0 11021119 G G A A A A G G G G G G G G G G G G G G
30 chr30_11028645 0 11028645 C C C C C C C C T T T T C C C C C C C C
30 chr30_11032519 0 11032519 A G A A A A A G A A A A A A A A A A G G
30 chr30_11039647 0 11039647 G G G G G G G G G G G G G G G G T T G G
30 chr30_11039709 0 11039709 C C C C C C C C C C C C C C C C T T C C
30 chr30_11040173 0 11040173 C C C C C C C C T T T T C C C C C C C C
30 chr30_11047805 0 11047805 T T T T T T T T T T T T T T C T T T T T
30 chr30_11049062 0 11049062 T T T T T T T T C T T T T T T T T T T T
30 chr30_11050325 0 11050325 C C C C C C C C T T T T C C C C C C C C
30 chr30_11050631 0 11050631 C C C C T T C T C C C C C C C C C C C C
30 chr30_11053004 0 11053004 C C T T T T C C C C C C C C C C C C C C
30 chr30_11058246 0 11058246 G G G G G G G G G G G G G G A A A A G G
30 chr30_11067311 0 11067311 G G G G A G G G G G G G G G G G G G G G
30 chr30_11067602 0 11067602 C C C C C T C C C C C C C C C C C C C C
30 chr30_11076764 0 11076764 C C C C C G C C C C C C C C C C C C C C
30 chr30_11079804 0 11079804 A A A A T T A A A A A A T T T T T T A A
30 chr30_11080009 0 11080009 G G G G A A G G G G G G A A A A A A G G
30 chr30_11085396 0 11085396 C C T T C T C C C C C C C C C C C C C C
30 chr30_11087219 0 11087219 T T T T C T T T T T T T T T T T T T T T
30 chr30_11093614 0 11093614 T T T T T T T T T T T T C C C C T T T T
30 chr30_11102028 0 11102028 C C C C C C C C T T C T C C C C C C C C
30 chr30_11105165 0 11105165 A A A A A A A A A A A G A A A A A A A A
30 chr30_11109541 0 11109541 G G G G A G G G G G G G G G G G G G G G
30 chr30_11110025 0 11110025 T T T T T T T T T T T T T T C T T T T T
30 chr30_11117816 0 11117816 T T T T T T T T T T T T T T C C T T T T
30 chr30_11118658 0 11118658 C C C C C C C C T T T T C C C C C C C C
30 chr30_11123391 0 11123391 C C C C C C C C C C C T C C C C C C C C
30 chr30_11124517 0 11124517 A A A A A A A A G G G G A A A A A A A A
30 chr30_11127654 0 11127654 G G A A G G G G G G G G G G G G G G G G
30 chr30_11127658 0 11127658 A A A A A A A A A A A A A A A A G G A A
30 chr30_11127737 0 11127737 A G A A A A A A A A A A A A A A A A A A
30 chr30_11132665 0 11132665 C C C C C T C C C C C C C C C C C C C C
30 chr30_11138382 0 11138382 T T T T A A A T A A A A A A A A A A T T
30 chr30_11142060 0 11142060 A A A A A A A A A A A G A A A A A A A A
30 chr30_11143013 0 11143013 A G A A A A A G A A A A A A A A A A G G
30 chr30_11144752 0 11144752 G G G G G G G G C G G G G G G G G G G G
30 chr30_11147049 0 11147049 T T T T T T T T G G G G T T T T T T T T
30 chr30_11148257 0 11148257 G G G G G G G G A A A A G G G G G G G G
30 chr30_11153440 0 11153440 T T T T T T T T C C C C T T T T T T T T
30 chr30_11153860 0 11153860 G G T T G G G G G G G G G G G G G G G G
30 chr30_11153940 0 11153940 G G G G G G G G G G G G G G G G T T G G
30 chr30_11155718 0 11155718 T T T T T T T T A A A A T T T T T T T T
30 chr30_11156120 0 11156120 G G G G G G G G T T T T G G G G G G G G
30 chr30_11161486 0 11161486 G G G G G T G G G G G G G G G G G G G G
30 chr30_11168941 0 11168941 C T T T T T T T T T T T T T T T T T T T
30 chr30_11169564 0 11169564 A A A A A A A A A A A A A T A A A A A A
30 chr30_11171525 0 11171525 C C C C C C C C C C C C A C C C C C C C
30 chr30_11183014 0 11183014 A A A A A A A A G G G G A A A A A A A A
30 chr30_11185148 0 11185148 G G G G G G G G G G A G G G G G G G G G
30 chr30_11190939 0 11190939 G G G G G G G G G G G G G G A G G G G G
30 chr30_11192516 0 11192516 A A A A A A A G A A A A A A A A A A A A
30 chr30_11201464 0 11201464 A A A A A A A A G G G G A A A A A A A A
30 chr30_11206541 0 11206541 G G A A A A G G A A A A G G G G G G G G
30 chr30_11220096 0 11220096 C C C C C T C C C C C C C C C C C C C C
30 chr30_11221027 0 11221027 C C T T C T C C C C C C C C C C C C C C
30 chr30_11229699 0 11229699 A A A A A A A A G G G G A A A A A A A A
30 chr30_11233501 0 11233501 G G G G G G G G A A A A G G G G G G G G
30 chr30_11233769 0 11233769 T T T T T T G T T T T T T T T T T T T T
30 chr30_11240479 0 11240479 C C T T T T C C T T T T T T T T T T T T
30 chr30_11241869 0 11241869 T T C C T T T T T T T T C C C C C C T T
30 chr30_11245009 0 11245009 T T C C C C C C C C C C C C C C C C C C
30 chr30_11248607 0 11248607 A A A A A A A A C C C C C C C C C C A A
30 chr30_11249548 0 11249548 C C C C G G C C C C C C C C C C C C C C
30 chr30_11262059 0 11262059 C C C C C C C C C C C C T T T T T T C C
30 chr30_11265259 0 11265259 C C C C T T C C C C C C C C C C C C C C
30 chr30_11269763 0 11269763 A A A A A A A A G G G G A A A A A A A A
30 chr30_11271316 0 11271316 G G G G G G G G A A A A G G G G G G G G
30 chr30_11281350 0 11281350 C C T T T T C C C C C C C T C C C C C C
30 chr30_11290787 0 11290787 G G G G G G G G G G G G A A A A A A G G
30 chr30_11300736 0 11300736 A A A A A A A A A A A A A G A A A A A A
30 chr30_11303227 0 11303227 G G G G G G G G G G G G G G A A G G G G
30 chr30_11304049 0 11304049 T T T T T T T T T T G T T T T T T T T T
30 chr30_11304182 0 11304182 A A A A A A A A A C A A A A A A A A A A
30 chr30_11316580 0 11316580 C C G G G G C C C C C C C C C C C C C C
30 chr30_11318079 0 11318079 T T T T T T T T A A A A T T T T T T T T
30 chr30_11324745 0 11324745 T T T T T T C C T T T T T T T T T T T T
30 chr30_11325843 0 11325843 C C C C C C C C T T T T C C C C C C C C
30 chr30_11330989 0 11330989 C C C C C C C C C C C C C C C C T T C C
30 chr30_11332582 0 11332582 C C C C C C C C G G G G C C C C C C C C
30 chr30_11355414 0 11355414 G G G G G G G G A A A A G G G G G G G G
30 chr30_11362158 0 11362158 T T T T C T T T T T T T T T T T T T T T
30 chr30_11365558 0 11365558 C C C C C C C C C C C C T T T T T T C C
30 chr30_11366158 0 11366158 T T T T T T T T G G G G T T T T T T T T
30 chr30_11366758 0 11366758 G G C C C C G G G G G G G G G G G G G G
30 chr30_11372930 0 11372930 T T T T T T T T C C C C T T T T T T T T
30 chr30_11377444 0 11377444 A A A A A A A A C C C C A A A A A A A A
30 chr30_11379836 0 11379836 C C C C C C C C C T C T C C C C C C C C
30 chr30_11394735 0 11394735 A G A A A A A A A A A A A A A A A A A A
30 chr30_11399514 0 11399514 A A A A A A A A A A A A A A A A A G A A
30 chr30_11400417 0 11400417 T T T T T T T T T T T T A T T T T T T T
30 chr30_11403693 0 11403693 A A A A A A A A A A A A T T A A A A A A
30 chr30_11403758 0 11403758 C C C C C T C C C C C C C C C C C C C C
30 chr30_11406663 0 11406663 C C C C C T C C C C C C C C C C C C C C
30 chr30_11407643 0 11407643 T T T T T T T T G G G G T T T T T T T T
30 chr30_11407827 0 11407827 A A A A A A A A A A A A G G G G A G A A
30 chr30_11408995 0 11408995 C C C C C C C C T T T T C C C C C C C C
30 chr30_11409176 0 11409176 A A A A A A A A G G G G A A A A A A A A
30 chr30_11414828 0 11414828 C C C G C C C C C C C C C C C C C C C C
30 chr30_11418248 0 11418248 A A A A A A A A G G G G A A A A A A A A
30 chr30_11418698 0 11418698 C C C C C C C C C C C T C C C C C C C C
30 chr30_11420780 0 11420780 T T T T T T T T C C C C T T T T T T T T
30 chr30_11424823 0 11424823 A A A A A A A A A C A C A A A A A A A A
30 chr30_11444437 0 11444437 T T T T T T T T T T T T G T T T T T T T
30 chr30_11447620 0 11447620 C C C C C C C C C C C C C C C T C C C C
30 chr30_11451034 0 11451034 A A A A A A A A A A A A A A A A A G A A
30 chr30_11451220 0 11451220 T T C C T T T T T T T T T T T T T T T T
30 chr30_11453605 0 11453605 T T T T T T T T T T T T G G T T T T T T
30 chr30_11460543 0 11460543 C C C C C C C C C G G G C C C C C C C C
30 chr30_11464639 0 11464639 C C C C C C C C C T C C C C C C C C C C
30 chr30_11468407 0 11468407 C C C C C C C C C C C C C C C C A C C C
30 chr30_11472439 0 11472439 T T T T T T T T G T T T T T T T T T T T
30 chr30_11472453 0 11472453 A G G G G G G G G G G G G G G G G G G G
30 chr30_11474935 0 11474935 C C C C C C C C T T T T C C C C C C C C
30 chr30_11481209 0 11481209 G G G G G G G G A G G G G G G G G G G G
30 chr30_11485180 0 11485180 T T C T T T T T T T T T T T T T T T T T
30 chr30_11490725 0 11490725 T T T T T T T T T T T T T T T T G G T T
30 chr30_11497992 0 11497992 G G G G G G G G G G G G A G G G G G G G
30 chr30_11502636 0 11502636 A A A A A A A A A A A A A T A A A A A A
30 chr30_11502783 0 11502783 A A A A A A A A A A A A A G G G A A A A
30 chr30_11513221 0 11513221 C T C C C C C C C C C C C C C C C C C C
30 chr30_11514503 0 11514503 A A A A A A A A G G G G A A A A A A A A
30 chr30_11516235 0 11516235 C C C C C C C C C C C C C C C C C T C C
30 chr30_11518780 0 11518780 C C C C C C C C T T T T C C C C C C C C
30 chr30_11529306 0 11529306 G G G G G G G G T T T T G G G G G G G G
30 chr30_11529518 0 11529518 G G G G G G G G A A A A G G G G G G G G
30 chr30_11531167 0 11531167 C C C C C C C C T T T T C C C C C C C C
30 chr30_11532976 0 11532976 T T T T T T T T G T G G T T T T T T T T
30 chr30_11535861 0 11535861 T T T T T T T T T T T T T T T T G G T T
30 chr30_11550728 0 11550728 A A A A A A A A A A A A A C A A A A A A
30 chr30_11557005 0 11557005 G G A A G G G G G G G G G G G G G G G G
30 chr30_11561098 0 11561098 G G G G G G G G G G G G G G A A G G G G
30 chr30_11564248 0 11564248 C C T T C C C C C C C C C C C C C C C C
30 chr30_11580158 0 11580158 T T T T T T T T T T T T T T G G T T T T
30 chr30_11580233 0 11580233 C C C C C C C C C C C C A C C C C C C C
30 chr30_11581995 0 11581995 A A G G G G A A G G G G G G G G G G A A
30 chr30_11586117 0 11586117 A G A A A A G G A A A A A A A A A A G G
30 chr30_11587088 0 11587088 A A A A A A A A A A A A A A A G A A A A
30 chr30_11611044 0 11611044 A A A A A A C C A A A A A A A A A A C C
30 chr30_11614346 0 11614346 C C C C C C C C C C C C C C C C A A C C
30 chr30_11615499 0 11615499 G G G G A A G G G G G G G G G G G G G G
30 chr30_11627604 0 11627604 T T T T T T T T T T T T C C T T T T T T
30 chr30_11633514 0 11633514 A G G G G G A A G G G G G G G G G G A A
30 chr30_11636975 0 11636975 C C C T C C C C C C C C C C C C C C C C
30 chr30_11640300 0 11640300 C C C C C C C C C C C C C T C C C C C C
30 chr30_11640517 0 11640517 C C C C C C C C A A A A C C C C C C C C
30 chr30_11645983 0 11645983 C C C C C C C C C C C C C C C G C C C C
30 chr30_11651444 0 11651444 C C C C C C C C A A A C C C C C C C C C
30 chr30_11655162 0 11655162 C C C C C C C C C C C C C T C C C C C C
30 chr30_11658449 0 11658449 C C C C C T C C C C C C C C C C C C C C
30 chr30_11659098 0 11659098 C C C C C T C C C C C C C C C C C C C C
30 chr30_11663847 0 11663847 T T T T T T T T T T T T T T T T C T T T
30 chr30_11664690 0 11664690 G G A A A A G G A A A A A A A A A A G G
30 chr30_11666414 0 11666414 T T G T G T T T T T T T T T T T T T T T
30 chr30_11667894 0 11667894 G G G G A G G G G G G G G G G G G G G G
30 chr30_11671641 0 11671641 A A A A A A G G A A A A A A A A A A A A
30 chr30_11675266 0 11675266 C C C C C C C C T T T T C C C C C C C C
30 chr30_11677860 0 11677860 G G G G G G G G A A A A G G G G G G G G
30 chr30_11677886 0 11677886 G G G G G G G G G G C G G G G G G G G G
30 chr30_11678450 0 11678450 A A A A A A G G A A A A A A A A A A A A
30 chr30_11679176 0 11679176 A A A A A A A A A A A A A A A A T T A A
30 chr30_11680512 0 11680512 T T T T T T T T T T C T T T T T T T T T
30 chr30_11684220 0 11684220 A A A A A A A A A A A A A A A G A A A A
30 chr30_11684489 0 11684489 C C C C C C C C T T T T C C C C C C C C
30 chr30_11685021 0 11685021 C C C C C C C C C C C C T T C C T T C C
30 chr30_11695681 0 11695681 A A A A A A A A T T T T A A A A A A A A
30 chr30_11711705 0 11711705 T T G G G G T T T T T T T T T T T T T T
30 chr30_11722750 0 11722750 G G G G G G G G G G G G G G G G A A G G
30 chr30_11725078 0 11725078 T T C C C C T T C C C C C C C C C C T T
30 chr30_11728286 0 11728286 A A A A A C A A A A A A A A A A A A A A
30 chr30_11732490 0 11732490 G G G G G G G G T T T T G G G G G G G G
30 chr30_11734124 0 11734124 G G G G G G G G G G G G G G A A G G G G
30 chr30_11738273 0 11738273 G G G G G G G G G T G G G G G G G G G G
30 chr30_11748108 0 11748108 T T C T C T T T T T T T T T T T T T T T
30 chr30_11754756 0 11754756 T T T T T T T T T T T T T T C T T T T T
30 chr30_11759601 0 11759601 G G G G G G G G G G G G G G G G A G G G
30 chr30_11762810 0 11762810 A A G G A G A A A A A A A A A A A A A A
30 chr30_11765649 0 11765649 C C C C C T C C C C C C C C C C C C C C
30 chr30_11767255 0 11767255 C C C C C C C C C C C C C C C T C C C C
30 chr30_11769266 0 11769266 C C C C C C C C C C C C C C C G C C C C
30 chr30_11770170 0 11770170 C C C C C C C C T T T T C C C C C C C C
30 chr30_11772994 0 11772994 A A A A A A A A G G G G A A A A A A A A
30 chr30_11773304 0 11773304 C C T T C T C C C C C C C C C C C C C C
30 chr30_11774956 0 11774956 A A A A A A A A G G G G A A A A A A A A
30 chr30_11776679 0 11776679 C C C C C C C C T T T T C C C C C C C C
30 chr30_11782438 0 11782438 G G A A G G G G G G G G G G G G G G G G
30 chr30_11784764 0 11784764 T T T T T T T T T T T T T T G T T T T T
30 chr30_11787424 0 11787424 G G G G A A G G G G G G A A A A A A G G
30 chr30_11794414 0 11794414 C C C C C C C C C C C C C C C T C C C C
30 chr30_11795365 0 11795365 C C C C C C C C C C C C C C C T C C C C
30 chr30_11795941 0 11795941 A A A A A A A A A A A A A A A G A A A A
30 chr30_11798190 0 11798190 G G G G G G G G T T T T G G G G G G G G
30 chr30_11800613 0 11800613 A A A A A A A A C C C C A A A A A A A A
30 chr30_11805792 0 11805792 C C G G G G C C C C C C C C C C C C C C
30 chr30_11806508 0 11806508 A A A A A A A A A A A A A C A A A A A A
30 chr30_11807550 0 11807550 C C C C C C C C C T C C C C C C C C C C
30 chr30_11812073 0 11812073 T T T T C T T T T T T T T T T T T T T T
30 chr30_11819036 0 11819036 A A A A A A A A A A A A A G A A A A A A
30 chr30_11830657 0 11830657 T T T T T T T T A A A A T T T T T T T T
30 chr30_11834656 0 11834656 G G G G G G G G G G A G G G G G G G G G
30 chr30_11835550 0 11835550 G G G G G G G G G G G G A G G G G G G G
30 chr30_11835715 0 11835715 C C C C C C C C C C C C C T C C C C C C
30 chr30_11841246 0 11841246 C C C C C C C C A A A A C C C C C C C C
30 chr30_11841756 0 11841756 C C C C C C C C C C C C C T C C C C C C
30 chr30_11846360 0 11846360 G G A A A A G G A A A A A A A A A A G G
30 chr30_11847819 0 11847819 C C C C C C C C G G G G C C C C C C C C
30 chr30_11850976 0 11850976 G G A A A A G G A A A A A A A A A A G G
30 chr30_11851037 0 11851037 C C C C C C C C T T T T C C C C C C C C
30 chr30_11852210 0 11852210 A A A A A G A A A A A A A A A A A A A A
30 chr30_11853700 0 11853700 G G G G G G G G G G G G G G G G T T G G
30 chr30_11853866 0 11853866 C C C C C C G G C C C C C C C C C C C C
30 chr30_11854753 0 11854753 C C C C C C C C C G C G C C C C C C C C
30 chr30_11858130 0 11858130 T T T T T T T T T T T T C T T T T T T T
30 chr30_11859159 0 11859159 G G G G G G G G G G G G A G G G G G G G
30 chr30_11859945 0 11859945 C C C C C C C T C C C C C C C C C C C C
30 chr30_11862363 0 11862363 C C C C C C C T C C C C C C C C C C C C
30 chr30_11867383 0 11867383 T T T T T T T T C C C C T T T T T T T T
30 chr30_11867767 0 11867767 T T T T T T T T G G G G T T T T T T T T
30 chr30_11870626 0 11870626 T T T T T T T T T T T T T T C C T T T T
30 chr30_11871432 0 11871432 C C C C C C C C C C C T C C C C C C C C
30 chr30_11873650 0 11873650 A C A A A A A C A A A A A A A A A A A A
30 chr30_11878374 0 11878374 C C C C C C C C T T T T C C C C C C C C
30 chr30_11882456 0 11882456 T T T T T T T T T T T T T T T T C C T T
30 chr30_11885358 0 11885358 C C C T T T C C T T T T T T T T T T C C
30 chr30_11888199 0 11888199 G G G G G G G G G G G G A G G G G G G G
30 chr30_11891096 0 11891096 G G A A A G G G G G G G G G G G G G G G
30 chr30_11891297 0 11891297 G G G G G G G G G G G G G G G T G G G G
30 chr30_11891583 0 11891583 C C T T C T C C C C C C C C C C C C C C
30 chr30_11892946 0 11892946 A A G G G G A A G G G G G G G G G G A A
30 chr30_11897652 0 11897652 G G G G G G G G A G A G G G G G G G G G
30 chr30_11901411 0 11901411 G G G G G G G G G G G G A G G G G G G G
30 chr30_11910224 0 11910224 G G G G G G G G G G G G G G G G A G G G
30 chr30_11917725 0 11917725 A A A G A A A A A A A A A A A A A A A A
30 chr30_11923880 0 11923880 G G G G G G G G A A A A G G G G G G G G
30 chr30_11929872 0 11929872 C T T T T T C T T T T T T T T T T T T T
30 chr30_11950147 0 11950147 T T C C C C T T T T T T T T T T T T T T
30 chr30_11950470 0 11950470 T T T T T T T T C C C C T T T T T T T T
30 chr30_11951394 0 11951394 C T T T T T T T T T T T T T T T T T T T
30 chr30_11957669 0 11957669 T T T T T T C C T T T T T T T T T T T T
30 chr30_11960052 0 11960052 G G G G G G G G C C C C G G G G G G G G
30 chr30_11970652 0 11970652 G G G G G G A A G G G G G G G G G G G G
30 chr30_11971011 0 11971011 C C C C C C C C T T T T C C C C C C C C
30 chr30_11975815 0 11975815 T T T T A T T T T T T T T T T T T T T T
30 chr30_11980053 0 11980053 C C C C C C C C T T T T C C C C C C C C
30 chr30_11984846 0 11984846 C C G G G G C C G G G G G G G G G G C C
30 chr30_11986699 0 11986699 C C C C C C C C C C C C C C C T C C C C
30 chr30_11990110 0 11990110 T T T T T T T T C C C C T T T T T T T T
30 chr30_11992311 0 11992311 G G A A G G G G A A A A G G G G G G G G
30 chr30_11993080 0 11993080 A A T T A A A A A A A A A A A A A A A A
30 chr30_11993797 0 11993797 G G G G G G G G A G A A G G G G G G G G
30 chr30_11994374 0 11994374 G G A A G G G G A A A A G G G G G G G G
30 chr30_11998752 0 11998752 C C C C C C C C A A A A C C C C C C C C
30 chr30_12002669 0 12002669 T T T T T T T T T T T T C T T T T T T T
30 chr30_12014033 0 12014033 C T C C C C C C C C C C C C C C C C C C
30 chr30_12024278 0 12024278 C C C C C C C G C C C C C C C C C C C C
30 chr30_12025165 0 12025165 T T T T T T T T T T T T C C C C C C T T
30 chr30_12027083 0 12027083 G G T T G G G G G G G G G G G G G G G G
30 chr30_12027552 0 12027552 C C C C C C C C C C C C C C C T C C C C
30 chr30_12029499 0 12029499 C C C C C C C C C C C C C G C C C C C C
30 chr30_12030955 0 12030955 G G G G G G G G G G G G G G G G C C G G
30 chr30_12031815 0 12031815 C C C C C C C C C C C C C C C T C C C C
30 chr30_12033225 0 12033225 G G G G G G G G G G G G G G T T G G G G
30 chr30_12033228 0 12033228 C C C C C C C C C C C C C T C C C C C C
30 chr30_12038496 0 12038496 C C C C C T C C C C C C C C C C C C C C
30 chr30_12048047 0 12048047 G G G G G G G G G G G G A A A A G G G G
30 chr30_12059397 0 12059397 T T T T T T T T C T T T T T T T T T T T
30 chr30_12068862 0 12068862 A T T T T T T T T T T T T T T T T T T T
30 chr30_12080290 0 12080290 A A A A A A A G A A A A A A A A A A A A
30 chr30_12081779 0 12081779 A A A A A A A A A A A G A A A A A A A A
30 chr30_12082199 0 12082199 C C C C C C C C T T T T C C C C C C C C
30 chr30_12082839 0 12082839 G G A A A A A G A A A A A A A A A A G G
30 chr30_12086732 0 12086732 G G G G G G G G A A A A G G G G G G G G
30 chr30_12088431 0 12088431 T T T T T T T T G G G G T T T T T T T T
30 chr30_12096382 0 12096382 G G A G G G G G G G G G G G G G G G G G
30 chr30_12105025 0 12105025 A C C C C C C C C C C C C C C C C C C C
30 chr30_12105060 0 12105060 C C C G C C C C C C C C C C C C C C C C
30 chr30_12115738 0 12115738 C C C C C C C C C C C T C C C C C C C C
30 chr30_12115820 0 12115820 G G A A A A G G A A A A A A A A A A G G
30 chr30_12118050 0 12118050 A A G G A A A A A A A A A A A A A A A A
30 chr30_12119829 0 12119829 A A A A A A A A A G A A A A A A A A A A
30 chr30_12123397 0 12123397 C C G G C C C C C C C C C C C C C C C C
30 chr30_12125897 0 12125897 G G G G G G G G G G G G G G G T G G G G
30 chr30_12146286 0 12146286 C C C C C C C C T T T T C C C C C C C C
30 chr30_12149133 0 12149133 G G G G G G G G G G G T G G G G G G G G
30 chr30_12150994 0 12150994 C C C C C C C C C C C C C T C C C C C C
30 chr30_12156711 0 12156711 G G G G G G G G A A A A G G G G G G G G
30 chr30_12160372 0 12160372 A A A A A A A A G G G G A A A A A A A A
30 chr30_12162405 0 12162405 G G G G G G G G G G A G G G G G G G G G
30 chr30_12162842 0 12162842 T T T T T T T T T T T T T T C T T T T T
30 chr30_12162895 0 12162895 T T T T T T T T G G G G T T T T T T T T
30 chr30_12163270 0 12163270 A A G G A A A A A A A A A A A A A A A A
30 chr30_12167226 0 12167226 G G G G A G G G G G G G G G G G G G G G
30 chr30_12168412 0 12168412 C C C C C C C C T T T T C C C C C C C C
30 chr30_12178854 0 12178854 T T T T T T T T C C C C T T T T T T T T
30 chr30_12179267 0 12179267 C C C C C C C C C C C C C T C C C C C C
30 chr30_12181079 0 12181079 C C C C C C C C C T C C C C C C C C C C
30 chr30_12181540 0 12181540 A A A A A A A A G G G G A A A A A A A A
30 chr30_12182532 0 12182532 A A A A A A A A C C C C A A A A A A A A
30 chr30_12187296 0 12187296 C C C C C C C C C C C C C C C C A A C C
30 chr30_12187388 0 12187388 G G A G G G G G G G G G G G G G G G G G
30 chr30_12193433 0 12193433 C C C C C C C C C C C C T T C C C C C C
30 chr30_12194059 0 12194059 G G G G G G A G G G G G G G G G G G G G
30 chr30_12198721 0 12198721 G G G G A G G G G G G G G G G G G G G G
30 chr30_12202676 0 12202676 T T T T T T T T C C C C T T T T T T T T
30 chr30_12204692 0 12204692 G G G G G G G G A A A A G G G G G G G G
30 chr30_12206196 0 12206196 G G G G G G G G A A A A G G G G G G G G
30 chr30_12206936 0 12206936 C C C C C C C C C C C C C C A C C C C C
30 chr30_12208349 0 12208349 A A A A A A A A A A A A A T T T T T A A
30 chr30_12209060 0 12209060 C C C C C C C C C C C C A C C C C C C C
30 chr30_12214930 0 12214930 G G A G G G G G G G G G G G G G G G G G
30 chr30_12215861 0 12215861 G G G G G G G G G G A G G G G G G G G G
30 chr30_12216610 0 12216610 G G G G G G G G G G G G A G G G G G G G
30 chr30_12219052 0 12219052 C C C C C C C C A A A A C C C C C C C C
30 chr30_12219904 0 12219904 G G G G A G G G G G G G G G G G G G G G
30 chr30_12224724 0 12224724 T T T T T T G T T T T T T T T T T T T T
30 chr30_12225646 0 12225646 A A A A A A A A A A A A A C A A A A A A
30 chr30_12228653 0 12228653 A A A A A A A A T T T T A A A A A A A A
30 chr30_12233380 0 12233380 G G G G G G G G A A A A G G G G G G G G
30 chr30_12233945 0 12233945 T T C T T T T T T T T T T T T T T T T T
30 chr30_12236178 0 12236178 C C C C C C C C C C C T C C C C C C C C
30 chr30_12241792 0 12241792 A A A A A A A A C C C C A A A A A A A A
30 chr30_12248386 0 12248386 A A A A A A A A A G A A A A A A A A A A
30 chr30_12249676 0 12249676 T T T T T T T T C T C C T T T T T T T T
30 chr30_12250184 0 12250184 A A A A A A A A A T A A A A A A A A A A
30 chr30_12251969 0 12251969 C C G G G G C C G G G G G G G G G G C C
30 chr30_12256437 0 12256437 T T T T G T T T T T T T T T T T T T T T
30 chr30_12257027 0 12257027 T T T T T T T T T T T T G T T T T T T T
30 chr30_12260710 0 12260710 G G G G G G G G T T T T G G G G G G G G
30 chr30_12262918 0 12262918 G G G G G G G G G G G G G G G G A A G G
30 chr30_12267465 0 12267465 A A A A A A A A G G A G A A A A A A A A
30 chr30_12268829 0 12268829 T T T T T T T T T T G T T T T T T T T T
30 chr30_12284763 0 12284763 A A A A A A A A G G G G A A A A A A A A
30 chr30_12285243 0 12285243 C C C C C C C C T T T T C C C C C C C C
30 chr30_12288268 0 12288268 C C C C C C C C C C C C C T C C T T C C
30 chr30_12293737 0 12293737 A A A A A A A A A A A A A A A T A A A A
30 chr30_12295418 0 12295418 G G G G G G G G G G G G G G A G G G G G
30 chr30_12299294 0 12299294 C C C C C T C C C C C C C C C C C C C C
30 chr30_12307842 0 12307842 T T T T C T T T T T T T T T T T T T T T
30 chr30_12308397 0 12308397 A A T T A A A A A A A A A A A A A A A A
30 chr30_12312344 0 12312344 C C C C C G C C C C C C C C C C C C C C
30 chr30_12313817 0 12313817 T T T T T T T T A A A A T T T T T T T T
30 chr30_12315307 0 12315307 T T T T T T T T T T T T T T A T T T T T
30 chr30_12321779 0 12321779 T T C C C C T T C C C C C C C C C C C C
30 chr30_12323471 0 12323471 A A G G G G G G G G G G G G G G G G G G
30 chr30_12330135 0 12330135 C C C C C C C C C T C C C C C C C C C C
30 chr30_12333055 0 12333055 T T C C C C C C C C C C C C C C C C T T
30 chr30_12337779 0 12337779 G G G G G G G G A A A A G G G G G G G G
30 chr30_12338877 0 12338877 G G G G G G G G A A A A G G G G G G G G
30 chr30_12344306 0 12344306 G G C C C C G G C C C C C C C C C C G G
30 chr30_12347435 0 12347435 G G G G G G G G A A A A G G G G G G G G
30 chr30_12350176 0 12350176 T T T T G T T T T T T T T T T T T T T T
30 chr30_12353647 0 12353647 A A A A A A A A G G G G A A A A A A A A
30 chr30_12367906 0 12367906 T T C C C C T T T T T T T T T T T T T T
30 chr30_12393725 0 12393725 C C C C C C C C C T C C C C C C C C C C
30 chr30_12420951 0 12420951 C C C C C C C C C C C C C C C T C T C C
30 chr30_12421967 0 12421967 C G C G C G C G C G G G C G C G C G C C
30 chr30_12427799 0 12427799 C C C C C C C C G G G G C C C C C C C C
30 chr30_12438287 0 12438287 G G G G A G G G G G G G G G G G G G G G
30 chr30_12439287 0 12439287 G G G G G G G G G G G G A G G G G G G G
30 chr30_12467688 0 12467688 A A A A A A A C A A A A A A A A A A A A
30 chr30_12512969 0 12512969 C T C C C C C C C C C C C C C C C C C C
30 chr30_12513650 0 12513650 C C C T C T C C C C C C C C C C C C C C
30 chr30_12513702 0 12513702 C C C C C C G G C C C C C C C C C C C C
30 chr30_12516182 0 12516182 C C C C C C C C C C C T C C C C C C C C
30 chr30_12537323 0 12537323 C C C C C T C C C C C C C C C C C C C C
30 chr30_12538210 0 12538210 G G G G G G G G C G G G G G G G G G G G
30 chr30_12565909 0 12565909 C C C C C C C C C C C C C C T T C C C C
30 chr30_12573911 0 12573911 T T T T T T T T T T T T T T C C T T T T
30 chr30_12575422 0 12575422 C C C C C C T T C C C C C C C C C C C C
30 chr30_12577398 0 12577398 C C C C C C C C C C C C C T C C C C C C
30 chr30_12577496 0 12577496 T T T T T T T T G G G G T T T T T T T T
30 chr30_12585376 0 12585376 A A A A A A A A G G G G A A A A A A A A
30 chr30_12587070 0 12587070 C C C C C C C C T T T T C C C C C C C C
30 chr30_12588111 0 12588111 G G G G G G G G G G G G G G A A G G G G
30 chr30_12591175 0 12591175 G G G G G G G G A A A A G G G G G G G G
30 chr30_12594857 0 12594857 C C C C C C C C C C C T C C C C C C C C
30 chr30_12609661 0 12609661 C C C C C C C C C T C C C C C C C C C C
30 chr30_12609772 0 12609772 C C C C C C C C C C C C C C C C C G C C
30 chr30_12609912 0 12609912 G G G G G G G G A A A A G G G G G G G G
30 chr30_12615720 0 12615720 G G G G A G G G G G G G G G G G G G G G
30 chr30_12619638 0 12619638 G G G G G G G G A A A A G G G G G G G G
30 chr30_12620326 0 12620326 A A G G A A A A A A A A A A A A A A A A
30 chr30_12626284 0 12626284 C C C C C C C C C C C C C T C C C C C C
30 chr30_12628583 0 12628583 T T T T T T T T G G G G T T T T T T T T
30 chr30_12630481 0 12630481 A A G G G G A A G G G G G G G G G G G G
30 chr30_12631353 0 12631353 C C C C C C C C C C C C C C C C C T C C
30 chr30_12632469 0 12632469 A A A A A A A A A A A A A A G G A A A A
30 chr30_12641219 0 12641219 C C C C G G C C C C C C C C C C C C C C
30 chr30_12641807 0 12641807 C C C C C C C C C T C T C C C C C C C C
30 chr30_12645967 0 12645967 T T C T T T T T T T T T T T T T T T T T
30 chr30_12646820 0 12646820 A A A T A A A A A A A A A A A A A A A A
30 chr30_12649118 0 12649118 G G T T G T G G G G G G G G G G G G G G
30 chr30_12649461 0 12649461 C C C T C C C C C C C C C C C C C C C C
30 chr30_12657773 0 12657773 T T T T T T T T T T T T C T T T T T T T
30 chr30_12667435 0 12667435 T T T T T T T T C C C C T T T T T T T T
30 chr30_12680592 0 12680592 T T G G G T T T T T T T T T T T T T T T
30 chr30_12683515 0 12683515 G G G G G G G G C G C C G G G G G G G G
30 chr30_12684510 0 12684510 T T T T T T T T G G G G T T T T T T T T
30 chr30_12687849 0 12687849 C C C C C C C C T T T T C C C C C C C C
30 chr30_12688327 0 12688327 C C C C C C C C A A A A C C C C C C C C
30 chr30_12690985 0 12690985 C C C C C T C C T T T T C C C C C C C C
30 chr30_12691614 0 12691614 T T T T T T T T T T T T A T T T T T T T
30 chr30_12692971 0 12692971 T T T T T T T T C T T T T T T T T T T T
30 chr30_12696958 0 12696958 G G G G G G G G G G G G A G G G G G G G
30 chr30_12702659 0 12702659 G G G G G G G G G G G G G G A A G G G G
30 chr30_12704279 0 12704279 T T T T C T T T T T T T T T T T T T T T
30 chr30_12704372 0 12704372 C C C C C C C C A A A A C C C C C C C C
30 chr30_12704818 0 12704818 T T T T T T T T T T T T T T C C T T T T
30 chr30_12706184 0 12706184 A A G G A A A A A A A A A A A A A A A A
30 chr30_12707466 0 12707466 G G G G G G G G A A A A G G G G G G G G
30 chr30_12710586 0 12710586 G G G G G G G G G G G G G G A A G G G G
30 chr30_12710742 0 12710742 C C C C C C C C T T T T C C C C C C C C
30 chr30_12711200 0 12711200 A A A A A A A A G G G G A A A A A A A A
30 chr30_12713176 0 12713176 C C C C C C C C T T T T C C C C C C C C
30 chr30_12713243 0 12713243 T T T T T T T T C C C C T T T T T T T T
30 chr30_12718055 0 12718055 C C C C C C C C C T C T C C C C C C C C
30 chr30_12719491 0 12719491 A A C C C C C C C C C C C C C C C C A A
30 chr30_12721447 0 12721447 A A A A A A A A C C C C A A A A A A A A
30 chr30_12722331 0 12722331 G G G G G G G G G G A G G G G G G G G G
30 chr30_12722496 0 12722496 G G G G G G G G T T T T G G G G G G G G
30 chr30_12724579 0 12724579 C C C C C C C C C C C C C T C C C C C C
30 chr30_12725260 0 12725260 T T T T T T T T C C C C T T T T T T T T
30 chr30_12730906 0 12730906 C C C C C C C C C C C C C C T T C C C C
30 chr30_12742650 0 12742650 T T T T T T T T T T T T T T T T A T T T
30 chr30_12743151 0 12743151 A A A A A A A G A A A A A A A A A A A A
30 chr30_12745771 0 12745771 A A A A A A G G A A A A A A A A A A A A
30 chr30_12747084 0 12747084 T T T T T T T T T T T T T T T T C C T T
30 chr30_12750305 0 12750305 G G G G G G G T G G G G G G G G G G G G
30 chr30_12755365 0 12755365 G G A G G G G G G G G G G G G G G G G G
30 chr30_12755625 0 12755625 T T T T T T T T A T A T T T T T T T T T
30 chr30_12756812 0 12756812 A C A A A A A A A A A A A A A A A A A A
30 chr30_12758785 0 12758785 T T T T T T T T T T T T C T T T T T T T
30 chr30_12759349 0 12759349 C C C C C T C C C C C C C C C C C C C C
30 chr30_12764698 0 12764698 A A A A A T A A A A A A A A A A A A A A
30 chr30_12774036 0 12774036 C C C T C C C C C C C C C C C C C C C C
30 chr30_12782230 0 12782230 T T T T T T T T A A A A T T T T T T T T
30 chr30_12788930 0 12788930 A C C C C C A C C C C C C C C C C C A A
30 chr30_12796526 0 12796526 A A A A A A A A A A A A A A G G A A A A
30 chr30_12796690 0 12796690 A A A A A A A A G G G G A A A A A A A A
30 chr30_12805964 0 12805964 G G G G T T G G G G G G G G G G G G G G
30 chr30_12814103 0 12814103 G G G G G G G G G G G G G G G G G T G G
30 chr30_12815523 0 12815523 C C T T C C C C C C C C C C C C C C C C
30 chr30_12815876 0 12815876 T T T T T T T T T T T T T T T T C T T T
30 chr30_12818585 0 12818585 C G C C C C C G C C C C C C C C C C G G
30 chr30_12823598 0 12823598 A A A A A G A A A A A A A A A A A A A A
30 chr30_12829779 0 12829779 A A A A A A A A G G G G A A A A A A A A
30 chr30_12830435 0 12830435 A A A A A A A A T T T T A A A A A A A A
30 chr30_12834752 0 12834752 G G G G A A G G G G G G G G G G G G G G
30 chr30_12835694 0 12835694 A G G G G G G G G G G G G G G G G G A A
30 chr30_12840767 0 12840767 C C C C C C C C C G C C C C C C C C C C
30 chr30_12849563 0 12849563 T T T T C C T T T T T T T T T T T T T T
30 chr30_12854922 0 12854922 A A A A A A A A A A A A A A A G A A A A
30 chr30_12858289 0 12858289 C C C C C C C C C C C C C C T T C C C C
30 chr30_12858910 0 12858910 G G A A A A G G A A A A A A A A A A G G
30 chr30_12860983 0 12860983 T T C C C C T T T T T T C C C C C C T T
30 chr30_12866299 0 12866299 C C C C C C C C T T T T C C C C C C C C
30 chr30_12868730 0 12868730 G G C C C C C C C C C C C C C C C C C C
30 chr30_12870598 0 12870598 A A A A A A A A A A A A A G A A A A A A
30 chr30_12871650 0 12871650 G G G G G G G G G G G G A G G G G G G G
30 chr30_12873700 0 12873700 G G G G G G G G G G G G C C C C C C G G
30 chr30_12875974 0 12875974 T T C C C C T T C C C C C C C C C C T T
30 chr30_12878753 0 12878753 T T T T T T T T C C C C T T T T T T T T
30 chr30_12884637 0 12884637 C C C C C C C C C C C C T T C C C C C C
30 chr30_12886381 0 12886381 A A A A A A A A G G G G A A A A A A A A
30 chr30_12897362 0 12897362 T T T T T T T T G T T T T T T T T T T T
30 chr30_12901288 0 12901288 A A A A A A A A A G A A A A A A A A A A
30 chr30_12904258 0 12904258 T T T T T T T T T T T T T T T T C T T T
30 chr30_12906208 0 12906208 C C C C C C C C C C C C C C C C G G C C
30 chr30_12918273 0 12918273 T T C C T T T T T T T T T T T T T T T T
30 chr30_12918705 0 12918705 T T T T T T T T T T T T T T T T C T T T
30 chr30_12920924 0 12920924 G G A A A G G G G G G G G G G G A G G G
30 chr30_12927316 0 12927316 G G C C C C G G C C C C C C C C C C G G
30 chr30_12928288 0 12928288 C C C C C C C C T T T T C C C C C C C C
30 chr30_12928761 0 12928761 A A A A A A A A A A A A A G A A A A A A
30 chr30_12928798 0 12928798 G G A A G G G G G G G G G G G G G G G G
30 chr30_12935364 0 12935364 A A A A A T A A A A A A A A A A A A A A
30 chr30_12937642 0 12937642 C C C C C C C C C C C C T T C C T T C C
30 chr30_12937794 0 12937794 G G G G G G G G G G G G G G A G G G G G
30 chr30_12940568 0 12940568 G G G G A G G G G G G G G G G G G G G G
30 chr30_12942998 0 12942998 T T C C C C T T C C C C C C C C C C T T
30 chr30_12958492 0 12958492 T T T T T T T T C C T T T T T T T T T T
30 chr30_12959422 0 12959422 T T T T T T C C T T T T T T T T T T T T
30 chr30_12959879 0 12959879 T T T T T T T T T T T T T T C T T T T T
30 chr30_12965764 0 12965764 G G G G C C G G G G G G G G G G G G G G
30 chr30_12968774 0 12968774 G G G G G T G G G G G G G G G G G G G G
30 chr30_12969390 0 12969390 C C C C C T C C C C C C C C C C C C C C
30 chr30_12989994 0 12989994 A A C C C C A A C C C C C C C C C C A A
30 chr30_12994226 0 12994226 A C C C C C C C C C C C C C C C C C C C
30 chr30_13000061 0 13000061 G G G G G G G G G G G T G G G G G G G G
30 chr30_13003064 0 13003064 C C C C C C C C T T T T C C C C T T C C
30 chr30_13004687 0 13004687 A A A A A A A A A A A A A A A A C C A A
30 chr30_13008407 0 13008407 T T T T T T T T T T T T T T G T T T T T
30 chr30_13034030 0 13034030 C C C C C C C C C T T T C C C C C C C C
30 chr30_13038544 0 13038544 G G A G G G G G G G G G G G G G G G G G
30 chr30_13044195 0 13044195 A A A A A A A A A A A A T T A A T T A A
30 chr30_13045403 0 13045403 A A A A A A A A A A A A A A A A A G A A
30 chr30_13048407 0 13048407 G G G G G G G G G G G G A G G G G G G G
30 chr30_13050911 0 13050911 A A A A A A A A G G G G A A A A A A A A
30 chr30_13052312 0 13052312 T T T T T T T T G G G G T T T T T T T T
30 chr30_13058856 0 13058856 C C C C T T C C C C C C C C C C C C C C
30 chr30_13071121 0 13071121 G G G G G G G G A A A A G G G G G G G G
30 chr30_13074732 0 13074732 C C C C T T C C C C C C T T T T T T C C
30 chr30_13075535 0 13075535 G G G G G G G G A A A A G G G G G G G G
30 chr30_13088456 0 13088456 G G A A G G G G G G G G G G G G G G G G
30 chr30_13091631 0 13091631 T T T T G T T T T T T T T T T T T T T T
30 chr30_13093477 0 13093477 G G A A G G G G G G G G G G G G G G G G
30 chr30_13095323 0 13095323 G G G G C G G G G G G G G G G G G G G G
30 chr30_13097426 0 13097426 C C G G C C C C C C C C C C C C C C C C
30 chr30_13102050 0 13102050 G G G G G G G G G G G G G G C G G G G G
30 chr30_13105000 0 13105000 G G G G G G G G C C C C G G G G G G G G
30 chr30_13106708 0 13106708 G G G G G G G G A G G G G G G G G G G G
30 chr30_13108145 0 13108145 C C C C C C C C C T T T C C C C C C C C
30 chr30_13108314 0 13108314 C C C C C C C C C C C C C T C C C C C C
30 chr30_13108462 0 13108462 C C G G C C C C C C C C C C C C C C C C
30 chr30_13109072 0 13109072 T T T T T T T T T T T T A T T T T T T T
30 chr30_13113404 0 13113404 C C T T C C C C C C C C C C C C C C C C
30 chr30_13115052 0 13115052 A A A A A A A A A A A A A A A A G G A A
30 chr30_13115233 0 13115233 C C C C C C C C T T T T C C C C C C C C
30 chr30_13117455 0 13117455 A A A A A A A A A A A A A A A A A G A A
30 chr30_13123243 0 13123243 A A A A A A A A A A A A A G A A A A A A
30 chr30_13123725 0 13123725 G G G G G G G G G G G T G G G G G G G G
30 chr30_13129737 0 13129737 A A T T A A A A A A A A A A A A A A A A
30 chr30_13130689 0 13130689 G G G G G G G G G T G G G G G G G G G G
30 chr30_13133652 0 13133652 T T T T T T T T C C C C T T T T T T T T
30 chr30_13140197 0 13140197 A A A A A A A A A A G G A A A A A A A A
30 chr30_13141432 0 13141432 C C C C C C G G C C C C C C C C C C C C
30 chr30_13143975 0 13143975 C C C C C T C C C C C C C C C C C C C C
30 chr30_13146622 0 13146622 T T C C C C C C C C C C C C C C C C C C
30 chr30_13146844 0 13146844 G G G G G G G G G G A G G G G G G G G G
30 chr30_13151894 0 13151894 G G G G G G G G G G G G G G G G G T G G
30 chr30_13154580 0 13154580 C C G G G G C C G G G G G G G G G G G G
30 chr30_13154581 0 13154581 T T A A A A T T A A A A A A A A A A A A
30 chr30_13168136 0 13168136 C C C C G G C C C C C C C C C C C C C C
30 chr30_13169480 0 13169480 G G G G G G G G A A A A G G G G G G G G
30 chr30_13179205 0 13179205 A A A A A A A A A A A A A A G G G G A A
30 chr30_13179556 0 13179556 C C C C C C C C T T T T C C C C C C C C
30 chr30_13183951 0 13183951 A C C C C C A A C C C C C C C C C C A A
30 chr30_13184031 0 13184031 A A A A A A A A A A A A A A A A A G A A
30 chr30_13184997 0 13184997 C C C C C C C C C C C C C C T T C C C C
30 chr30_13189813 0 13189813 C C C C C C C C C C C C C C C C T T C C
30 chr30_13200965 0 13200965 A A A A A A A A A A A A A C A A A A A A
30 chr30_13211354 0 13211354 C C C C C C C C A A A A C C C C C C C C
30 chr30_13213144 0 13213144 G G G G G G G G T T T T G G G G G G G G
30 chr30_13213707 0 13213707 A A A A A A A A G G G G A A A A A A A A
30 chr30_13214983 0 13214983 A A A A A A A A C C C C A A A A A A A A
30 chr30_13225753 0 13225753 C C C C C C C C C C C C C C T T C C C C
30 chr30_13228549 0 13228549 T T T T T T T T T T T T T T T T C T T T
30 chr30_13240065 0 13240065 G G G G A A G G G G G G G G G G G G G G
30 chr30_13250816 0 13250816 C C G G C C C C C C C C C C C C C C C C
30 chr30_13257752 0 13257752 C C C C C T C C C C C C C C C C C C C C
30 chr30_13260022 0 13260022 T T T T T T T T C C C C T T T T T T T T
30 chr30_13262725 0 13262725 T T T T T T T T A A A A T T T T T T T T
30 chr30_13263083 0 13263083 T T C T T T T T T T T T T T T T T T T T
30 chr30_13273268 0 13273268 G G G G G G G G G G G G G G A A G G G G
30 chr30_13281937 0 13281937 T T T T T T T T A A A A T T T T T T T T
30 chr30_13287277 0 13287277 C C C C C C C C C C C T C C C C C C C C
30 chr30_13300441 0 13300441 C C C C C C C C C C C C T T C C C C C C
30 chr30_13308026 0 13308026 T T T T T T T T T T T T A T T T T T T T
30 chr30_13320285 0 13320285 C C C C T T C C C C C C C C C C C C C C
30 chr30_13321746 0 13321746 T T T T T T T T T T G T T T T T T T T T
30 chr30_13326109 0 13326109 G G G G G G G G A A A A G G G G G G G G
30 chr30_13326994 0 13326994 G G G G G G G G G G G G G G A G G G G G
30 chr30_13331728 0 13331728 A A A A A A A A G G G G A A A A A A A A
30 chr30_13338773 0 13338773 G G G G G G G G A A A A G G G G G G G G
30 chr30_13340050 0 13340050 A A A A A A A A A A A A A A A C A A A A
30 chr30_13346504 0 13346504 G G G G G G G G A A A A G G G G G G G G
30 chr30_13353711 0 13353711 T T T T T T T T C T C T T T T T T T T T
30 chr30_13355748 0 13355748 C T C C C C C C C C C C C C C C C C C C
30 chr30_13364952 0 13364952 A A A A A A A A A A A A A A A A C C A A
30 chr30_13365325 0 13365325 G G G G G G C G G G G G G G G G G G G G
30 chr30_13372204 0 13372204 G G G G G G G G G G G G G G C C G G G G
30 chr30_13374607 0 13374607 C C T T C T C C C C C C C C C C C C C C
30 chr30_13375262 0 13375262 T T C C C T T T C C C C C C C C C C T T
30 chr30_13376918 0 13376918 T T T T T T T T C C C C T T T T T T T T
30 chr30_13376990 0 13376990 G G G G G G G G A G A G G G G G G G G G
30 chr30_13383662 0 13383662 A A A A A A A A A A A A A A A A C C A A
30 chr30_13396923 0 13396923 T T C C C C C T C C C C C C C C C C T T
30 chr30_13397675 0 13397675 A A A A A G A A A A A A A A A A A A A A
30 chr30_13398210 0 13398210 A A A A A A A A A A A G A A A A A A A A
30 chr30_13400232 0 13400232 C C C C C C C C C C C C C C C C A A C C
30 chr30_13419987 0 13419987 A A A A A A A A A A A A A A A A A G A A
30 chr30_13451457 0 13451457 C C A C C C C C C C C C C C C C C C C C
30 chr30_13457088 0 13457088 A A A A A A A A A A A A G G A A A A A A
30 chr30_13460125 0 13460125 C C C C C C C C C C C C C C T T C C C C
30 chr30_13462187 0 13462187 T T T T T T T T C C C C T T T T T T T T
30 chr30_13469820 0 13469820 G G G G G G G G G G G G A A A A A A G G
30 chr30_13470936 0 13470936 G G G G A G G G G G G G G G G G G G G G
30 chr30_13473122 0 13473122 A A A A A A A A A G A A A A A A A A A A
30 chr30_13480755 0 13480755 C C C C C C C C C T C C C C C C C C C C
30 chr30_13480828 0 13480828 G G G G G G G G T T T T G G G G G G G G
30 chr30_13505120 0 13505120 G G G G G G G G G G G G A A G G G G G G
30 chr30_13507635 0 13507635 G G G G C G G G G G G G G G G G G G G G
30 chr30_13510309 0 13510309 G G G G G G G G A G G G G G G G G G G G
30 chr30_13510336 0 13510336 C C C C C C C C C G C C C C C C C C C C
30 chr30_13513174 0 13513174 A A A A A A A A A A A A A A A A C C A A
30 chr30_13522194 0 13522194 C C C C C C C C A A A A C C C C C C C C
30 chr30_13523634 0 13523634 G G G G G G G G C C C C G G G G G G G G
30 chr30_13523952 0 13523952 C C C C C C C C C C C C C C C C T T C C
30 chr30_13525423 0 13525423 A A A G A A A A A A A A A A A A A A A A
30 chr30_13530016 0 13530016 A A A G G G A A A A A A A A A A A A A A
30 chr30_13532442 0 13532442 A A A A A A A A A A A A A A A A T T A A
30 chr30_13534048 0 13534048 G G G G G G G G A A A A G G G G G G G G
30 chr30_13535828 0 13535828 G G G G G G G G A A A A G G G G G G G G
30 chr30_13541533 0 13541533 A A A A A A A A G G G G A A A A A A A A
30 chr30_13566343 0 13566343 C C G G C G C C C C C C C C C C C C C C
30 chr30_13572136 0 13572136 C C C T C C C C C C C C C C C C C C C C
30 chr30_13579147 0 13579147 G G G G G G A G G G G G G G G G G G G G
30 chr30_13583651 0 13583651 G G G G G G A A G G G G G G G G G G G G
30 chr30_13585775 0 13585775 A A A A A A A A A A A A A A G G A A A A
30 chr30_13589446 0 13589446 G G G G G G G G G G G G G G G G A G G G
30 chr30_13592244 0 13592244 C C C C C T C C C C C C C C C C C C C C
30 chr30_13595141 0 13595141 T T T T T T T T C T T T T T T T T T T T
30 chr30_13601778 0 13601778 C C C C C C C C C C C C C C C C C T C C
30 chr30_13612990 0 13612990 C C C C C C C C C C C C C C C C A C C C
30 chr30_13623838 0 13623838 C C C C C C C C T T T T C C C C C C C C
30 chr30_13624043 0 13624043 G G G G G G G G G G G G G G C C G G G G
30 chr30_13625352 0 13625352 C C C C C C C C C C C C C T C C C C C C
30 chr30_13629084 0 13629084 T T T T T T T T T T T T T T C T T T T T
30 chr30_13634331 0 13634331 C C C C C C C C T T T T C C C C C C C C
30 chr30_13637377 0 13637377 T T T T T T T T A A A A T T T T T T T T
30 chr30_13640008 0 13640008 T T T T T T T T T T T T T T T T C T T T
30 chr30_13642052 0 13642052 G G G G G G G G G G G G G G C C G G G G
30 chr30_13643593 0 13643593 G G G G G G G G G G G G G G C G G G G G
30 chr30_13645970 0 13645970 A A A A A A A A A A A A A A A A C C A A
30 chr30_13646906 0 13646906 A A A A A A A A A A A A A A A A A G A A
30 chr30_13653837 0 13653837 T T T T T T T T T T T T C C T T T T T T
30 chr30_13661837 0 13661837 C C C C C C C C C C C C A A A A C C C C
30 chr30_13663821 0 13663821 G G G G G G G G A A A A G G G G G G G G
30 chr30_13670010 0 13670010 G G G G G T G G G G G G G G G G G G G G
30 chr30_13671777 0 13671777 C C C C C T C C C C C C C C C C C C C C
30 chr30_13692291 0 13692291 C C C C C C C C C C C C C C C C T T C C
30 chr30_13693955 0 13693955 C C C C C C C C C G C C C C C C C C C C
30 chr30_13699082 0 13699082 C C C C C T C C C C C C C C C C C C C C
30 chr30_13699163 0 13699163 C C C C C C C C C C C T C C C C C C C C
30 chr30_13704894 0 13704894 A A A A A A A A A A A A G G G G G G A A
30 chr30_13714532 0 13714532 A A A G A A A A A A A A A A A A A A A A
30 chr30_13714710 0 13714710 A A A A A A A A A A A A A A G G A A A A
30 chr30_13718194 0 13718194 G G G G G T G G G G G G G G G G G G G G
30 chr30_13722946 0 13722946 G G G G G G G G G G G G G G G T G G G G
30 chr30_13728454 0 13728454 T T T T T T T T A A A A T T T T T T T T
30 chr30_13729293 0 13729293 C C C C C C C C C C C C C T C C C C C C
30 chr30_13736733 0 13736733 A A A A A A A A A A A A A A A G A A A A
30 chr30_13746070 0 13746070 A A A A A A A A G G G G A A A A A A A A
30 chr30_13749563 0 13749563 G G G G G G G G G G A G G G G G G G G G
30 chr30_13754628 0 13754628 T T T T T T T T T T T T G G T T T T T T
30 chr30_13759278 0 13759278 A A A G A A A A A A A A A A A A A A A A
30 chr30_13759371 0 13759371 A A A A A A A A A A A A A A G G A A A A
30 chr30_13782137 0 13782137 C C C C C C C C C C C C C C C T C C C C
30 chr30_13786590 0 13786590 A C A A A A C C A A A A A A A A A A C C
30 chr30_13786781 0 13786781 C C C C C C C C C C C C C C C G C C C C
30 chr30_13796758 0 13796758 T T T T T T T T A A A A T T T T T T T T
30 chr30_13799721 0 13799721 G G G G G G G G C C C C G G G G G G G G
30 chr30_13803135 0 13803135 G G G G G G G G G G G G G G C G G G G G
30 chr30_13812600 0 13812600 G G G G G G G G G G G G C G G G G G G G
30 chr30_13818613 0 13818613 T T T T T T T T T T T T A A T T A A T T
30 chr30_13820189 0 13820189 C C C C C C C T C C C C C C C C C C C C
30 chr30_13821958 0 13821958 T T T T T T T T T T T T C C T T T T T T
30 chr30_13834597 0 13834597 A A A A A A A A A A A A G G G G A A A A
30 chr30_13838076 0 13838076 G G G G G G G G A A A A A A A A A A G G
30 chr30_13838527 0 13838527 A A A A A T A A A A A A A A A A A A A A
30 chr30_13841108 0 13841108 T T T T T T T T C C C C C T T T T T T T
30 chr30_13841492 0 13841492 T T T T T T T T T T T T G T T T T T T T
30 chr30_13847941 0 13847941 T T T T T T T T C C C C T T T T T T T T
30 chr30_13850181 0 13850181 A A A A A G A A A A A A A A A A A A A A
30 chr30_13851075 0 13851075 A A A A A A A A C C C C A A A A A A A A
30 chr30_13851664 0 13851664 T T T T T T T T T T T T C C C C C C T T
30 chr30_13855728 0 13855728 A A A A A A A A G G G G A A A A A A A A
30 chr30_13857559 0 13857559 A A A A A A A A A T A A A A A A A A A A
30 chr30_13858264 0 13858264 C C C C C C C C C C C C C T C C C C C C
30 chr30_13860762 0 13860762 T T T T T T T T T T T T T T T T C T T T
30 chr30_13872892 0 13872892 C C C C C C C C C C C C C T C C C C C C
30 chr30_13889257 0 13889257 T T G G G G T T T T T T T T T T T T T T
30 chr30_13890862 0 13890862 T T T T C C T T T T T T T T T T T T T T
30 chr30_13903652 0 13903652 C C C C C C C C T T T T C C C C C C C C
30 chr30_13907142 0 13907142 T T T T T T T T G T T T T T T T T T T T
30 chr30_13907429 0 13907429 C C C C C C C C T T T T C C C C C C C C
30 chr30_13910049 0 13910049 C C C C C C C C T T T T C C C C C C C C
30 chr30_13913786 0 13913786 G G G G G G A G G G G G G G G G G G G G
30 chr30_13915991 0 13915991 A A A A A A A A A A A A A A C C A A A A
30 chr30_13922570 0 13922570 A A A A A A A A A A A A A A G G A A A A
30 chr30_13926242 0 13926242 A A A A A A A A G G G G A A A A A A A A
30 chr30_13926249 0 13926249 T T T T T T T T T T T T T T T T A T T T
30 chr30_13933134 0 13933134 G G G G G G G G G G G G G G G G T T G G
30 chr30_13933635 0 13933635 A A A A A A A G A A A A A A A A A A A A
30 chr30_13939333 0 13939333 G G G G G G A G G G G G G G G G G G G G
30 chr30_13943177 0 13943177 G G G G G T G G G G G G G G G G G G G G
30 chr30_13944950 0 13944950 T T T T T T T T C C C C T T T T T T T T
30 chr30_13950002 0 13950002 T T T T T T T T T T T T G T T T T T T T
30 chr30_13950825 0 13950825 G G A A A A G G A A A A A A A A A A G G
30 chr30_13951418 0 13951418 T T C C T T T T T T T T T T T T T T T T
30 chr30_13952575 0 13952575 C C C C C C C C C C C C C C C T C C C C
30 chr30_13953069 0 13953069 G G G G G G G G A G G G G G G G G G G G
30 chr30_13954551 0 13954551 G G G G G G G G A A A A G G G G G G G G
30 chr30_13956920 0 13956920 C C T T T T C C T T T T T T T T T T C C
30 chr30_13957968 0 13957968 C C T T C T C C C C C C C C C C C C C C
30 chr30_13958926 0 13958926 C C C C C T C C C C C C C C C C C C C C
30 chr30_13962860 0 13962860 G G G G C G G G G G G G G G G G G G G G
30 chr30_13965270 0 13965270 C C C T C T C C C C C C C C C C C C C C
30 chr30_13966755 0 13966755 A A A A A A A A A C A A A A A A A A A A
30 chr30_13968069 0 13968069 C C C C C C C C C C C C C C C T C C C C
30 chr30_13970381 0 13970381 C C C C C C C C C C C C T T C C C C C C
30 chr30_13970619 0 13970619 T T C C C C C C C C C C C C C C C C T T
30 chr30_13970823 0 13970823 A A A A A T A A A A A A A A A A A A A A
30 chr30_13979483 0 13979483 G G G G A G G G G G G G G G G G G G G G
30 chr30_13981425 0 13981425 T T T T T T T T T T T T C T T T T T T T
30 chr30_13986978 0 13986978 A A A A A A A A A A A G A A A A A A A A
30 chr30_13989219 0 13989219 C C C C C C C C C C C C C C C T C C C C
30 chr30_13993586 0 13993586 C C C C C C C C C C C C A C C C C C C C
30 chr30_13995759 0 13995759 C C C T C C C C C C C C C C C C C C C C
30 chr30_13995763 0 13995763 C C C C C C C C C T C T C C C C C C C C
30 chr30_13997938 0 13997938 C C C C C C C C T T T T C C C C C C C C
30 chr30_13998900 0 13998900 T T T T T T T T T T T T C C T T T T T T
30 chr30_14006600 0 14006600 A A A A A A A A A A A A A A A A A T A A
30 chr30_14007004 0 14007004 G G G G G G G G G G G G G G G G A G G G
30 chr30_14007389 0 14007389 T T T T T T T T T T T T T T C T T T T T
30 chr30_14011761 0 14011761 T T C C C T T T T T T T T T T T T T T T
30 chr30_14012951 0 14012951 T T T T T T T T C C C C T T T T T T T T
30 chr30_14014669 0 14014669 A A A A A A A A G G G G A A A A A A A A
30 chr30_14019492 0 14019492 T T T T T T T T A A A A T T T T T T T T
30 chr30_14026989 0 14026989 C T C C C C C C C C C C C C C C C C C C
30 chr30_14029556 0 14029556 T T T T T T T T G G G G T T T T T T T T
30 chr30_14037383 0 14037383 C C C C C C C C C C C C C C C C T T C C
30 chr30_14039338 0 14039338 T T T T T T T T T T T T T T T T C T T T
30 chr30_14043377 0 14043377 C C C C C T C C C C C C C C C C C C C C
30 chr30_14048621 0 14048621 A G G G G G G G G G G G G G G G G G G G
30 chr30_14052596 0 14052596 G G G G G G G G A A A A G G G G G G G G
30 chr30_14055013 0 14055013 C C C C C C C C C C C C C C G G C C C C
30 chr30_14056019 0 14056019 T T C C C C T T C C C C C C C C C C T T
30 chr30_14060792 0 14060792 T T T T T T T T C C C C T T T T T T T T
30 chr30_14069861 0 14069861 G G G G G G G G G G G G G G G G A G G G
30 chr30_14087898 0 14087898 C C T T C C C C C C C C C C C C C C C C
30 chr30_14094535 0 14094535 C C T T C C C C C C C C C C C C C C C C
30 chr30_14098504 0 14098504 A A A A A A A A G G G G A A A A A A A A
30 chr30_14113878 0 14113878 A A A G A A A A A A A A A A A A A A A A
30 chr30_14116901 0 14116901 C C C T C C C C C C C C C C C C C C C C
30 chr30_14117771 0 14117771 G G A G A G G G G G G G G G G G G G G G
30 chr30_14122184 0 14122184 C C C C C C C C C C C C C C G G C C C C
30 chr30_14127469 0 14127469 C C C C C T C C C C C C C C C C C C C C
30 chr30_14135377 0 14135377 C C C C C C C C C C C C C C C C T T C C
30 chr30_14140177 0 14140177 A A A A A A A A A A A A A A A A T T A A
30 chr30_14140590 0 14140590 A A A A A A A A A A A A A T A A A A A A
30 chr30_14144366 0 14144366 G G G G G G G G T T T T G G G G G G G G
30 chr30_14148595 0 14148595 A A A A A C A A A A A A A A A A A A A A
30 chr30_14149084 0 14149084 A A A A A A A A A A A A A A A A A G A A
30 chr30_14153214 0 14153214 C C C C C C C C C C C C C G C C C C C C
30 chr30_14154063 0 14154063 G G G G G G G G G G G G A G G G G G G G
30 chr30_14156581 0 14156581 C C C C C C C C C C A C C C C C C C C C
30 chr30_14156786 0 14156786 G G G G G G G G A A A A G G G G G G G G
30 chr30_14164788 0 14164788 A A A A A A A A A G A A A A A A A A A A
30 chr30_14166336 0 14166336 T T T T T T G T T T T T T T T T T T T T
30 chr30_14174102 0 14174102 C C C C C C C C C C C C C C C C T T C C
30 chr30_14174901 0 14174901 G G A A A A G G G G G G G G G G G G G G
30 chr30_14175894 0 14175894 T T T T T T T T T T T T T T C T T T T T
30 chr30_14198565 0 14198565 G G A A G G G G G G G G G G G G G G G G
30 chr30_14199900 0 14199900 G G G G G G G G G G G G A G G G G G G G
30 chr30_14203275 0 14203275 T T T T T T T T C C C C T T T T T T T T
30 chr30_14204851 0 14204851 C C C C C C C C C C C C C C T T C C C C
30 chr30_14213358 0 14213358 A A A A A G A A A A A A A A A A A A A A
30 chr30_14220023 0 14220023 A A A A A A A A A A A A A A A A A T A A
30 chr30_14226979 0 14226979 C C C C A C C C C C C C C C C C C C C C
30 chr30_14229964 0 14229964 C C C C C C C C T T T T C C C C C C C C
30 chr30_14233784 0 14233784 G G G G A G G G G G G G G G G G G G G G
30 chr30_14234635 0 14234635 G G G G G G G G G G G G C G G G G G G G
30 chr30_14235533 0 14235533 C C T T T T C T T T T T T T T T T T C C
30 chr30_14238399 0 14238399 T T T T T T A T T T T T T T T T T T T T
30 chr30_14243897 0 14243897 G G G G G G G G G G G G G G G T G G G G
30 chr30_14247800 0 14247800 G G G G G G G G G G G G G T G G G G G G
30 chr30_14253985 0 14253985 C C C T C C C C C C C C C C C C C C C C
30 chr30_14259131 0 14259131 G G G G G G G G C C C C G G G G G G G G
30 chr30_14267203 0 14267203 G G A A G G G G G G G G G G G G G G G G
30 chr30_14273368 0 14273368 C C C C C C C C A C A C C C C C C C C C
30 chr30_14274366 0 14274366 T T T T T T T T C T C T T T T T T T T T
30 chr30_14276334 0 14276334 C C C C C C C C C T C T C C C C C C C C
30 chr30_14281516 0 14281516 C C C C C C C C C C C T C C C C C C C C
30 chr30_14287231 0 14287231 T T C C C T T T T T T T T T T T T T T T
30 chr30_14288438 0 14288438 G G G G G G G G G G G G C G G G G G G G
30 chr30_14289941 0 14289941 T T T T T T T T C C C C T T T T T T T T
30 chr30_14300658 0 14300658 T T C C T T T T T T T T T T T T T T T T
30 chr30_14302397 0 14302397 C C C C C C C T C C C C C C C C C C C C
30 chr30_14302771 0 14302771 A A A A A A A A A A A G A A A A A A A A
30 chr30_14303528 0 14303528 T T T T T T T T C C C C T T T T T T T T
30 chr30_14309779 0 14309779 G G G G G G G G G T G T G G G G G G G G
30 chr30_14315739 0 14315739 C C C C C C C C T T T T C C C C C C C C
30 chr30_14320189 0 14320189 T T T T T T T T T T T T T T T T C C T T
30 chr30_14324599 0 14324599 C C C C C C C C C C C C C C C C T T C C
30 chr30_14341452 0 14341452 C C T T T T C C T T T T T T T T T T C C
30 chr30_14344729 0 14344729 T T C C C C C C C C C C C C C C C C T T
30 chr30_14347591 0 14347591 A A A A A A A A A A A A A A A G A A A A
30 chr30_14348323 0 14348323 T T T T C T T T T T T T T T T T T T T T
30 chr30_14351436 0 14351436 T T T T T T T T A T T T T T T T T T T T
30 chr30_14357989 0 14357989 T T T T T T T T A T T T T T T T T T T T
30 chr30_14368713 0 14368713 G G G G G G G G C C C C G G G G G G G G
30 chr30_14369655 0 14369655 A A A A A A A A A A A G A A A A A A A A
30 chr30_14371166 0 14371166 C C C C C C C C C T C C C C C C C C C C
30 chr30_14372087 0 14372087 T T T T T T T T T T T T C T T T T T T T
30 chr30_14375371 0 14375371 C C C C C C C C C C C C C C A C C C C C
30 chr30_14375737 0 14375737 T T T T T T T T T T T T G G G T T T T T
30 chr30_14377053 0 14377053 A A A A A A A A A A A A A A A G A A A A
30 chr30_14380995 0 14380995 C C C C C C C G C C C C C C C C C C C C
30 chr30_14387285 0 14387285 A A A A A A A A T T T T A A A A A A A A
30 chr30_14391670 0 14391670 G G G G G G G G G G G G G G G G A G G G
30 chr30_14392433 0 14392433 A A A A A A A A C C C C A A A A A A A A
30 chr30_14393320 0 14393320 G G G G G G G G G G G G G G G G A A G G
30 chr30_14396932 0 14396932 T T T T T T T T C C C C T T T T T T T T
30 chr30_14401721 0 14401721 T T T T C T T T T T T T T T T T T T T T
30 chr30_14409848 0 14409848 A A A A A A A A G G G G A A A A A A A A
30 chr30_14413802 0 14413802 A A A A A G A A A A A A A A A A A A A A
30 chr30_14419868 0 14419868 C C C C C C C C G G G G C C C C C C C C
30 chr30_14425403 0 14425403 G G G G A G G G G G G G G G G G G G G G
30 chr30_14430253 0 14430253 C C C C C C C C C T C T C C C C C C C C
30 chr30_14431023 0 14431023 C C C C C C C C A C A C C C C C C C C C
30 chr30_14437773 0 14437773 G G G G G G G G G G G G G G G G A A G G
30 chr30_14453823 0 14453823 T T T T T T T T T T T T T T T T C T T T
30 chr30_14456472 0 14456472 G G G G G G G G C C C G G G G G G G G G
30 chr30_14459410 0 14459410 C C C C C C C C C C C G C C C C C C C C
30 chr30_14466710 0 14466710 T T C C C T T T T T T T T T T T T T T T
30 chr30_14471490 0 14471490 C C C C C C C C T T T T C C C C C C C C
30 chr30_14474810 0 14474810 A A A A A A A A C C C C A A A A A A A A
30 chr30_14482790 0 14482790 G G G G G G G G G G G G G G G G T T G G
30 chr30_14487905 0 14487905 G G A A A A G G A A A A A A A A A A G G
30 chr30_14488431 0 14488431 T T T T T T T T T T T T C T T T T T T T
30 chr30_14503980 0 14503980 A C A A A A C C A A A A A A A A A A C C
30 chr30_14522835 0 14522835 G G G G G G G G G G G G A A G G G G G G
30 chr30_14524375 0 14524375 G G G G G G G G G G G G G G T T G G G G
30 chr30_14531373 0 14531373 A A A A A A A A C C C C A A A A A A A A
30 chr30_14533121 0 14533121 A A A A A A A A C C C C A A A A A A A A
30 chr30_14534682 0 14534682 G G G G G G G G G T G G G G G G G G G G
30 chr30_14535785 0 14535785 C C C C C C C C C C C C C C C T C C C C
30 chr30_14536813 0 14536813 C C C C C C C C C C C C C C A C C C C C
30 chr30_14538375 0 14538375 C C C C C C C C C G C C C C C C C C C C
30 chr30_14538889 0 14538889 C T T T T T T T T T T T T T T T T T C C
30 chr30_14543712 0 14543712 G G G G G G G G G G G G C C C C C C G G
30 chr30_14561476 0 14561476 T T T T T T T T T T T T G T T T T T T T
30 chr30_14571685 0 14571685 C C T T C C C C C C C C C C C C C C C C
30 chr30_14574219 0 14574219 C C T T C C C C C C C C C C C C C C C C
30 chr30_14582304 0 14582304 A A A A A A A A A A A A G G G G G G A A
30 chr30_14586138 0 14586138 T T T T T T C C T T T T T T T T T T T T
30 chr30_14603632 0 14603632 C C C C C C C C C C C C C C C T C C C C
30 chr30_14608634 0 14608634 A A A A A A A A G G G G A A A A A A A A
30 chr30_14616944 0 14616944 G G A A A A G G A A A A G G G G G G G G
30 chr30_14620254 0 14620254 G G G G G G G G T T T T G G G G G G G G
30 chr30_14623546 0 14623546 C T T T T T C C T T T T T T T T T T T T
30 chr30_14627613 0 14627613 G G G G G G G G G G G G A G A A G G G G
30 chr30_14627901 0 14627901 T T C C C C C C C C C C C C C C C C T T
30 chr30_14638827 0 14638827 A A A A A A A A A A A A A A A C A A A A
30 chr30_14653252 0 14653252 G G G G G G G G G G G G G G G G C C G G
30 chr30_14659738 0 14659738 C C T T T T C C C C C C C C C C C C T T
30 chr30_14662814 0 14662814 T T T T T T T T C T C C T T T T T T T T
30 chr30_14664982 0 14664982 T T T T T T G T T T T T T T T T T T T T
30 chr30_14665631 0 14665631 A A A A A A A A A A A A C C C C A A A A
30 chr30_14672691 0 14672691 A G A A A A A A A A A A A A A A A A A A
30 chr30_14676225 0 14676225 A A A A A A A A A A G G A A A A A A A A
30 chr30_14682946 0 14682946 G G G G G G G G A A A A G G G G G G G G
30 chr30_14690652 0 14690652 G G T T T T G G T T T T T T T T T T G G
30 chr30_14702543 0 14702543 T T C C C C C C C C C C C C C C C C T T
30 chr30_14707253 0 14707253 A T A A A A A A A A A A A A A A A A A A
30 chr30_14710445 0 14710445 T T T T T T T T C C C C T T T T T T T T
30 chr30_14719234 0 14719234 A A A A A A A A A A A A G G A A A A A A
30 chr30_14721729 0 14721729 T T T T T T T T C C C C T T T T T T T T
30 chr30_14721770 0 14721770 G G G G A G G G G G G G G G G G G G G G
30 chr30_14725054 0 14725054 G G G G G G G G G G G G G G A A G G G G
30 chr30_14733203 0 14733203 A C C C C C C C C C C C C C C C C C C C
30 chr30_14735036 0 14735036 C C C C C C C C C C C C C C C C T T C C
30 chr30_14749568 0 14749568 A A A A A A A A G G A A A A A A A A A A
30 chr30_14753586 0 14753586 G G A G A G G G A A A A G G G G G G G G
30 chr30_14755643 0 14755643 G G G G G T G G G G G G G G G G G G G G
30 chr30_14761517 0 14761517 A A A A A A A A G G G G A A A A A A A A
30 chr30_14761691 0 14761691 T T T T T T T T C C C C C C C C C C T T
30 chr30_14762923 0 14762923 C C C C C C C C A A A A C C C C C C C C
30 chr30_14763775 0 14763775 C C C C C C C C T T T T C C C C C C C C
30 chr30_14767840 0 14767840 A A A A A A A A G G G G A A A A A A A A
30 chr30_14774122 0 14774122 A A G G G G A A G G G G G G G G G G A A
30 chr30_14775050 0 14775050 T T T T T T T T T T T T C T T T T T T T
30 chr30_14775094 0 14775094 G G G G G G A A G G G G G G G G G G G G
30 chr30_14780352 0 14780352 A G G G G G G G G G G G G G G G G G A A
30 chr30_14780845 0 14780845 C C C C C C C C T T T T C C C C C C C C
30 chr30_14787818 0 14787818 G T G G G G T T T T T T T T T T T T T T
30 chr30_14795813 0 14795813 C C G G C C C C C C C C C C C C C C C C
30 chr30_14796779 0 14796779 G G G G G G G G G G G G G G G G C C G G
30 chr30_14797793 0 14797793 A A A A A A A A A A A A A G A A A A A A
30 chr30_14801736 0 14801736 G G A A G G G G G G G G A G G G G G G G
30 chr30_14812146 0 14812146 G G G G G G G G G G G G G G A A G G G G
30 chr30_14817760 0 14817760 A A A A A A C C A A A A A A A A A A A A
30 chr30_14819782 0 14819782 G G G G G G G G C C C C G G G G G G G G
30 chr30_14820570 0 14820570 C C C C C C C C T T T T C C C C C C C C
30 chr30_14823117 0 14823117 A A A A A A A A A A A A A G A A A A A A
30 chr30_14824455 0 14824455 A A A A A A A A A A A A A A A A G G A A
30 chr30_14826289 0 14826289 G G G G G G G G G G G G G G G G T T G G
30 chr30_14854456 0 14854456 C C C C C C C C G G G G C C C C C C C C
30 chr30_14861278 0 14861278 G G G G G G G G A A A A G G G G G G G G
30 chr30_14865432 0 14865432 A A A A A A A A G G G G A A A A A A A A
30 chr30_14870287 0 14870287 A A A A A A A A A A A A A A A A G G A A
30 chr30_14873710 0 14873710 T T T T C T T T T T T T T T T T T T T T
30 chr30_14876739 0 14876739 T T T T T T T T T T T T C T T T T T T T
30 chr30_14880533 0 14880533 A A C C C C C C C C C C C C C C C C A A
30 chr30_14881978 0 14881978 G G G G G G G G G G G G A G G G G G G G
30 chr30_14886706 0 14886706 C C C C C C C C C C C C C C C C T T C C
30 chr30_14891597 0 14891597 C C C C C C C C T T T T C C C C C C C C
30 chr30_14892196 0 14892196 T T T T T T T T T T T T C T T T T T T T
30 chr30_14893768 0 14893768 G G G G G G A G G G G G G G G G G G G G
30 chr30_14896048 0 14896048 A A G G A A A A A A A A A A A A A A A A
30 chr30_14899466 0 14899466 T T T T T T T T T T T T G T T T T T T T
30 chr30_14902368 0 14902368 A A A A A A A A G G G G A A A A A A A A
30 chr30_14908539 0 14908539 G G G G G G G G A A A A G G G G G G G G
30 chr30_14923241 0 14923241 T T T T C T T T T T T T T T T T T T T T
30 chr30_14927373 0 14927373 G G A G G G G G G G G G G G G G G G G G
30 chr30_14928666 0 14928666 T T T T T T T T T T T T T T G G T T T T
30 chr30_14930746 0 14930746 A A A A A A A A A A A A A A A A A G A A
30 chr30_14933913 0 14933913 C C C C C C C C C C T T C C C C C C C C
30 chr30_14934392 0 14934392 G G G G G G G G G G G G G G G G A A G G
30 chr30_14942204 0 14942204 G G A A A A G G A A A A A A A A A A G G
30 chr30_14942663 0 14942663 G G G G G G G G G G G G G G A G G G G G
30 chr30_14942902 0 14942902 C C C C C C C C C C C C T T T T T T C C
30 chr30_14953757 0 14953757 T T T T T T T T T T T T T T C T T T T T
30 chr30_14955185 0 14955185 A A A A A A A A A A A A A A G G A A A A
30 chr30_14956511 0 14956511 T T C T C T T T T T T T T T T T T T T T
30 chr30_14967653 0 14967653 A A A A A A A A G G G G A A A A A A A A
30 chr30_14968423 0 14968423 C C C C C C C C T T T T C C C C C C C C
30 chr30_14969328 0 14969328 A A A A A A A A G G G G A A A A A A A A
30 chr30_14981786 0 14981786 G G A A G G G G G G G G G G G G G G G G
30 chr30_14984801 0 14984801 C C C C C C C C C C C C C G C C C C C C
30 chr30_14986879 0 14986879 T T T T T T T T T T T T T T C T T T T T
30 chr30_14988449 0 14988449 A A A A A A A A A A A A A A C C A A A A
30 chr30_14989416 0 14989416 T T T T T T T T T T T T T T T T C C T T
30 chr30_14996110 0 14996110 C C C C C C C C T T T T C C C C C C C C
30 chr30_14999963 0 14999963 A A A A A A A A A A A A A A G G A A A A
30 chr30_15001164 0 15001164 A A A A A A A A A T A A A A A A A A A A
30 chr30_15011629 0 15011629 T T C C C T C T C C C C C C C C C C T T
30 chr30_15013087 0 15013087 T T T T T T T T C C C C T T T T T T T T
30 chr30_15017272 0 15017272 C C C C C C C C C C C C C C C T C C C C
30 chr30_15022632 0 15022632 G G G G G G G G A A A A A A A A A A G G
30 chr30_15028435 0 15028435 C C C C C C C C C C C C C C C C T T C C
30 chr30_15028445 0 15028445 G G G G G G G G G G G G G G A A G G G G
30 chr30_15044595 0 15044595 A C C C C C C C C C C C C C C C C C A A
30 chr30_15058448 0 15058448 C C C C C C C C T T C C C C C C C C C C
30 chr30_15068858 0 15068858 C C C C C C C C C C C C C C G G C C C C
30 chr30_15077714 0 15077714 C C C C C C C C C C C C C G C C C C C C
30 chr30_15079772 0 15079772 G G G G G G G G G G G G G G G G A A G G
30 chr30_15083553 0 15083553 G G G G G G G G G G G G C G G G G G G G
30 chr30_15085175 0 15085175 A A A A A A A A G G G G A A A A A A A A
30 chr30_15085377 0 15085377 A A A A A A A A A A A G A A A A A A A A
30 chr30_15095593 0 15095593 T T C C C C T T C C C C C C C C C C T T
30 chr30_15109607 0 15109607 T T T T T T T T T T T T T T T T C C T T
30 chr30_15111279 0 15111279 C C C C C C C C T T T T C C C C C C C C
30 chr30_15112668 0 15112668 G G G G G G G G G G G G A G G G G G G G
30 chr30_15113175 0 15113175 T T T T T T T T C C C C T T T T T T T T
30 chr30_15114870 0 15114870 G G G G G G G G G G G G G G A G G G G G
30 chr30_15114990 0 15114990 A A A A A A A A A A A A A A A T A A A A
30 chr30_15116942 0 15116942 T T T T T T T T C C C C T T T T T T T T
30 chr30_15117201 0 15117201 G G G G G G G G G G G G G G G T G G G G
30 chr30_15120026 0 15120026 A A A G A A A A A A A A A A A A A A A A
30 chr30_15120740 0 15120740 G G G G G G G G G G G G G G A A G G G G
30 chr30_15120791 0 15120791 C C C C C T C C C C C C C C C C C C C C
30 chr30_15123356 0 15123356 G G G G G G G G A A A A G G G G G G G G
30 chr30_15125888 0 15125888 T T T T T T T T T T T T A T T T T T T T
30 chr30_15127551 0 15127551 G G G G G G G G G G G G G G G T G G G G
30 chr30_15128236 0 15128236 C C G G G G G G G G G G G G G G G G C C
30 chr30_15141555 0 15141555 C C C C C C C C C C C C C C G G C C C C
30 chr30_15144364 0 15144364 T T T T T T T T T T T T T T C T T T T T
30 chr30_15145311 0 15145311 A A A A A A A A A A A A A G A A A A A A
30 chr30_15151552 0 15151552 A A A A A A A A A A T T A A A A A A A A
30 chr30_15153283 0 15153283 C C C C C C C C C C C C G G C C C C C C
30 chr30_15153462 0 15153462 T T T T T T T T T T T T G T T T T T T T
30 chr30_15154289 0 15154289 G G G G G G G G C C C C G G G G G G G G
30 chr30_15154913 0 15154913 T T C C C C T T T T T T T T T T T T T T
30 chr30_15158229 0 15158229 C C C C C C C C T T T T C C C C C C C C
30 chr30_15159116 0 15159116 G G G G G G G G A G G G G G G G G G G G
30 chr30_15159150 0 15159150 C C C C A C C C C C C C C C C C C C C C
30 chr30_15166375 0 15166375 A A A A A A A A A A A A A A A A G G A A
30 chr30_15169743 0 15169743 G G G G G G G G A G A A G G G G G G G G
30 chr30_15172399 0 15172399 T T T T T T T T C C C C T T T T T T T T
30 chr30_15190784 0 15190784 A A A A A A A A A A A A A A T T A A A A
30 chr30_15191536 0 15191536 G G G G G G G G C C C C G G G G G G G G
30 chr30_15191924 0 15191924 G G G G G G G G C G G G G G G G G G G G
30 chr30_15198145 0 15198145 G G G G G G G G T T T T G G G G G G G G
30 chr30_15202159 0 15202159 A A G G G G G G A A A A A A A A A A A A
30 chr30_15205623 0 15205623 G G G G G G G G G G G G G G A A G G G G
30 chr30_15212923 0 15212923 C C C C A A C C C C C C C C C C C C C C
30 chr30_15218792 0 15218792 G G G G G G G G A A A A G G G G G G G G
30 chr30_15219759 0 15219759 C T C C C C T T C C C C C C C C C C T T
30 chr30_15221314 0 15221314 A A G G G G A A G G G G G G G G G G A A
30 chr30_15235782 0 15235782 A A A A A A A A A A A A A A A A A G A A
30 chr30_15239344 0 15239344 A A A A A A A A A C A A A A A A A A A A
30 chr30_15242598 0 15242598 T T T T T T T T T T C C T T T T T T T T
30 chr30_15244299 0 15244299 T T G G G G T T G G G G G G G G G G T T
30 chr30_15244859 0 15244859 A A G G A A A A A A A A A A A A A A A A
30 chr30_15250250 0 15250250 A A A A A A C C A A A A A A A A A A A A
30 chr30_15250774 0 15250774 A A A A A A A A A A A A A A C C A A A A
30 chr30_15251202 0 15251202 T T T T T T T T G G G G T T T T T T T T
30 chr30_15256908 0 15256908 C C C C C C C C C C C C C C C C T T C C
30 chr30_15259136 0 15259136 G G A A A A G G G G G G G G G G G G G G
30 chr30_15262513 0 15262513 G G G G C G G G G G G G G G G G G G G G
30 chr30_15269172 0 15269172 G G G G G G G G G G G G G G G T G G G G
30 chr30_15277596 0 15277596 A A A A A A A A A A A A G G G G G G A A
30 chr30_15280833 0 15280833 T T T T T T T T T T T T T T T T C C T T
30 chr30_15281055 0 15281055 G G A G G G G G G G G G G G G G G G G G
30 chr30_15283007 0 15283007 G G G G G G G G G G G G A G A A G G G G
30 chr30_15284751 0 15284751 T T T T T T T T G T T T T T T T T T T T
30 chr30_15285166 0 15285166 C C C C C C C C C T C C C C C C C C C C
30 chr30_15291092 0 15291092 G G G G G G G G G G G G C G G G G G G G
30 chr30_15295383 0 15295383 G G G G G G A A G G G G G G G G G G G G
30 chr30_15298541 0 15298541 G G G G G G G G G G G G G G G G A G G G
30 chr30_15298858 0 15298858 G G G G G G G G A A A A G G G G G G G G
30 chr30_15299214 0 15299214 G G G G A G G G G G G G G G G G G G G G
30 chr30_15303629 0 15303629 A A A A A A A A A A A A A A A A G G A A
30 chr30_15305621 0 15305621 G G G G G G G G A A A A G G G G G G G G
30 chr30_15307356 0 15307356 A A A A A A A A A A A A A G A A A A A A
30 chr30_15308545 0 15308545 A A A A A A A A A A A A A A G G A A A A
30 chr30_15309259 0 15309259 G G A A A G G G G G G G G G G G G G G G
30 chr30_15319264 0 15319264 C C C C C C C C C C C C C C C C C T C C
30 chr30_15321016 0 15321016 A A A A A A A A A A A A G G G G G G A A
30 chr30_15325493 0 15325493 A A A A A A A A G G G G A A A A A A A A
30 chr30_15331257 0 15331257 G G G G G G G G A A A A G G G G G G G G
30 chr30_15333273 0 15333273 A A G G G G G G G G G G G G G G G G G G
30 chr30_15334291 0 15334291 G G A G A G G G G G G G G G G G G G G G
30 chr30_15336474 0 15336474 G G G G G G G G G G G G G G G G G T G G
30 chr30_15338236 0 15338236 G G G G G G G G G G G G A A G G G G G G
30 chr30_15340699 0 15340699 C C C C C T C C C C C C C C C C C C C C
30 chr30_15344168 0 15344168 C C C C C C C C C T T T C C C C C C C C
30 chr30_15360038 0 15360038 C C C C C C C C C C C C C C C C C T C C
30 chr30_15365895 0 15365895 G G A A A A A A A A A A A A A A A A G G
30 chr30_15371953 0 15371953 A A A A A A A A A A A A A A A A T T A A
30 chr30_15374534 0 15374534 C C C C C C C C C T C C C C C C C C C C
30 chr30_15378700 0 15378700 G G G G G G G G T T T T G G G G G G G G
30 chr30_15381640 0 15381640 C C C C C C C C C C C C C C C C T T C C
30 chr30_15384421 0 15384421 A A A A A A A A G G G G A A A A A A A A
30 chr30_15391981 0 15391981 C C C C C C C C A A A A C C C C C C C C
30 chr30_15394843 0 15394843 G G G G G G A A G G G G G G G G G G G G
30 chr30_15397703 0 15397703 C C C C C C T T C C C C C C C C C C C C
30 chr30_15399275 0 15399275 T T T T C T T T T T T T T T T T T T T T
30 chr30_15406778 0 15406778 T T T T T T G G T T T T T T T T T T T T
30 chr30_15406951 0 15406951 A A A A A A T T A A A A A A A A A A A A
30 chr30_15408934 0 15408934 C C C C C C G G C C C C C C C C C C C C
30 chr30_15413822 0 15413822 C C C C C C C C T T T T C C C C T T C C
30 chr30_15414449 0 15414449 G G A A A G G G G G G G G G G G G G G G
30 chr30_15419207 0 15419207 C C T T T T C C T T T T T T T T T T T T
30 chr30_15420848 0 15420848 A A A A A A A A A A G G A A A A A A A A
30 chr30_15422863 0 15422863 T T A A A T T T T T T T T T T T T T T T
30 chr30_15424444 0 15424444 A A A A A A A A A A A A A A A A A G A A
30 chr30_15428861 0 15428861 A G G G G G G G G G G G G G G G G G G G
30 chr30_15432154 0 15432154 A A A A A A A A T T T T A A A A A A A A
30 chr30_15440349 0 15440349 T T T T T T T T C C C C T T T T T T T T
30 chr30_15444921 0 15444921 C C C C C T C C C C C C C C C C C C C C
30 chr30_15445509 0 15445509 A A A A A A A A A A A A A G A A A A A A
30 chr30_15445716 0 15445716 C T C C C C C C T T T T C C C C C C C C
30 chr30_15447515 0 15447515 G G G G G G G G G G G G G G A A G G G G
30 chr30_15448905 0 15448905 C C C C C C C C C T C C C C C C C C C C
30 chr30_15456551 0 15456551 A A A G A G A A A A A A A A A A A A A A
30 chr30_15462885 0 15462885 T T T T T T T T G G G G T T T T T T T T
30 chr30_15463481 0 15463481 T T T T T T T T T T T T T T C C T T T T
30 chr30_15464951 0 15464951 G G G G G G G G A A A A G G G G G G G G
30 chr30_15471075 0 15471075 C C C C C C C C C G C C C C C C C C C C
30 chr30_15472475 0 15472475 C C C C C C C C C T C C C C C C C C C C
30 chr30_15472799 0 15472799 C C C C C C C C A A A A C C C C C C C C
30 chr30_15483222 0 15483222 C C C C C C C C C C C C C C C T C C C C
30 chr30_15503835 0 15503835 G G A A A A G G A A A A A A A A A A G G
30 chr30_15510203 0 15510203 G G G G G G G G A A A A G G G G G G G G
30 chr30_15515935 0 15515935 G G G G G G G G A A A A G G G G G G G G
30 chr30_15520509 0 15520509 A A A A A A A A A A A A A A G G A A A A
30 chr30_15526854 0 15526854 T T T T T T T T G T T T T T T T T T T T
30 chr30_15538691 0 15538691 A A A A A A A A A A A A G G G G A A A A
30 chr30_15543689 0 15543689 G G A G G G G G G G G G G G G G G G G G
30 chr30_15554957 0 15554957 C C C T C C C C C C C C C C C C C C C C
30 chr30_15562231 0 15562231 A A A A A A A A G G G G A A A A A A A A
30 chr30_15567200 0 15567200 T T T T T T T T C C C C T T T T T T T T
30 chr30_15575545 0 15575545 A A A A A A A A G G G G A A A A A A A A
30 chr30_15582690 0 15582690 G G A A A G G G G G G G G G G G G G G G
30 chr30_15594715 0 15594715 G G G G G G G G G G T T G G G G G G G G
30 chr30_15595759 0 15595759 A A A A A G A A A A A A A A A A A A A A
30 chr30_15604364 0 15604364 A A A A A A A A A A A A A A G G A A A A
30 chr30_15606980 0 15606980 C C C C C C C C T T T T C C C C C C C C
30 chr30_15609743 0 15609743 T T T T T T T T C C C C T T T T T T T T
30 chr30_15612957 0 15612957 G G G G G G G G G G G G G G G G A A G G
30 chr30_15613076 0 15613076 C C C C C C C C T T T T C C C C C T C C
30 chr30_15616097 0 15616097 G G G G G G G G G G G G A G G G G G G G
30 chr30_15616711 0 15616711 G G A A G G G G G G G G G G G G G G G G
30 chr30_15632539 0 15632539 C C C C C C C C C C C C C C C C T T C C
30 chr30_15638794 0 15638794 C C C C C C C C C C C C C C C C C G C C
30 chr30_15650316 0 15650316 G G C C G G G G G G G G G G G G G G G G
30 chr30_15653975 0 15653975 A A A A A A A A G G G G A A A A A A A A
30 chr30_15654005 0 15654005 A A A A A A A T A A A A A A A A A A A A
30 chr30_15659526 0 15659526 T T T T T T C T T T T T T T T T T T T T
30 chr30_15661293 0 15661293 T T T T T T T T C C C C T T T T T T T T
30 chr30_15677362 0 15677362 T T T T T T T T T T T T T T C C T T T T
30 chr30_15682142 0 15682142 A A A A A A G G A A A A A A A A A A A A
30 chr30_15683424 0 15683424 T T T T T T T T C T T T T T T T T T T T
30 chr30_15688731 0 15688731 T T T T T T T T A A A A T T T T T T T T
30 chr30_15692242 0 15692242 T T T T T T G G T T T T T T T T T T T T
30 chr30_15693944 0 15693944 G G G G G G G T G G G G G G G G G G G G
30 chr30_15705213 0 15705213 T T T T T T T T G G G G T T T T T T T T
30 chr30_15707030 0 15707030 T T T T T T T T T T T T T T C C T T T T
30 chr30_15717270 0 15717270 G G G G G G G G T T T T G G G G G G G G
30 chr30_15720022 0 15720022 C C C T C C C C C C C C C C C C C C C C
30 chr30_15721135 0 15721135 C C C C C C C C C C C C C C C T C C C C
30 chr30_15724287 0 15724287 A A A A A A A A A A A A A G A A A A A A
30 chr30_15725423 0 15725423 A A A A A G A A A A A A A A A A A A A A
30 chr30_15726222 0 15726222 A A A A A A A A A A C C A A A A A A A A
30 chr30_15730531 0 15730531 C C C C C C C C T T T T C C C C C C C C
30 chr30_15738622 0 15738622 C C C C C C T T C C C C C C C C C C C C
30 chr30_15740854 0 15740854 T T T T C T T T T T T T T T T T T T T T
30 chr30_15750378 0 15750378 G G G G G G G G C C C C G G G G G G G G
30 chr30_15751044 0 15751044 T T T T T T G G T T T T T T T T T T T T
30 chr30_15751490 0 15751490 A A A A A A A A A A A A A G A A A A A A
30 chr30_15752158 0 15752158 T T T T T T T T G G G G T T T T T T T T
30 chr30_15752342 0 15752342 T T T T T T T T T T T T T T T T C C T T
30 chr30_15757972 0 15757972 C C C C C C C C C T T T C C T T C C C C
30 chr30_15760256 0 15760256 G G G G G G G G A A A A G G G G G G G G
30 chr30_15760442 0 15760442 C C C C C C C C C T C C C C C C C C C C
30 chr30_15762317 0 15762317 A A A A A A A G A A A A A A A A A A G G
30 chr30_15772633 0 15772633 C T C C C C C C C C C C C C C C C C C C
30 chr30_15779765 0 15779765 A A A A A A A A A A A A G G A A A A A A
30 chr30_15780978 0 15780978 A A A A A A A A A A A A A A A A A G A A
30 chr30_15787744 0 15787744 A A A A A G A A A A A A A A A A A A A A
30 chr30_15787811 0 15787811 C C C C C C C C C C C C C C T T C C C C
30 chr30_15790451 0 15790451 A A A A A A A A C C C C A A A A A A A A
30 chr30_15796354 0 15796354 G G G G G G G G G G G G G G A G G G G G
30 chr30_15798106 0 15798106 T T T T T T T T T T T T T T T T C T T T
30 chr30_15808148 0 15808148 G G G G G G G G G G G G G G A A G G G G
30 chr30_15809787 0 15809787 G G G G G T G G G G G G G G G G G G G G
30 chr30_15810666 0 15810666 T T T T C T T T T T T T T T T T T T T T
30 chr30_15813993 0 15813993 T T T T T T T T C C C C T T T T T T T T
30 chr30_15815265 0 15815265 A A A A A A A A A A G G A A A A A A A A
30 chr30_15816788 0 15816788 G G A G A G G G G G G G G G G G G G G G
30 chr30_15818613 0 15818613 A A A A A A A A A A A A A G A A A A A A
30 chr30_15860606 0 15860606 A A A A A A A A A A A A A A A A G G A A
30 chr30_15865461 0 15865461 G G G G G G G G A A A A G G G G G G G G
30 chr30_15866451 0 15866451 C C C C C C C C C C C C C C C T C C C C
30 chr30_15866593 0 15866593 T T T T C T T T T T C C C C C C C C T T
30 chr30_15869457 0 15869457 A A A A A A G G A A A A A A A A A A A A
30 chr30_15875221 0 15875221 G G A A A A G G A A A A A A A A A A G G
30 chr30_15886607 0 15886607 A A A A A A A A A A A A A G A A A A A A
30 chr30_15891460 0 15891460 T T G G G T T T T T T T T T T T T T T T
30 chr30_15893261 0 15893261 G G G G A G G G G G G G G G G G G G G G
30 chr30_15899056 0 15899056 T T A T T T T T T T T T T T T T T T T T
30 chr30_15911167 0 15911167 C C C C C C C C T T T T C C C C C C C C
30 chr30_15913183 0 15913183 A A A A A A A A A A A A A G A A A A A A
30 chr30_15913626 0 15913626 C C C C C G C C C C C C C C C C C C C C
30 chr30_15914516 0 15914516 T T T T T T C T T T T T T T T T T T T T
30 chr30_15930122 0 15930122 G G G G G G G G G G A A G G G G G G G G
30 chr30_15932940 0 15932940 A A A A A A A A G G G G A A A A A A A A
30 chr30_15940020 0 15940020 T T T T T T T T T T C C T T T T T T T T
30 chr30_15940860 0 15940860 G G G G G G G G A A A A G G G G G G G G
30 chr30_15942224 0 15942224 A A A A A A A A A A A A A C A A A A A A
30 chr30_15946319 0 15946319 C C A A A A A A A A A A A A A A A A A A
30 chr30_15952736 0 15952736 C C C C C C C C C T T T C C C C C C C C
30 chr30_15952980 0 15952980 C C C C C C C C C T T T C C C C C C C C
30 chr30_15956076 0 15956076 T T T T T T T T C C C C T T T T T T T T
30 chr30_15962318 0 15962318 A A A A A A A A A G A A A A A A A A A A
30 chr30_15969990 0 15969990 T T C C C C T T C C C C C C C C C C C C
30 chr30_16003880 0 16003880 A A A G A A A A A A A A A A A A A A A A
30 chr30_16010269 0 16010269 G G G G G G G G T T T T G G G G G G G G
30 chr30_16019760 0 16019760 T T C C C C T T T T T T T T T T T T T T
30 chr30_16027224 0 16027224 G G G G A G G G G G G G G G G G G G G G
30 chr30_16034512 0 16034512 A A A A A G A A A A A A A A A A A A A A
30 chr30_16047211 0 16047211 C C C C C C C C C C C C C C A C C C C C
30 chr30_16054163 0 16054163 C C C C C C C C C C C C C C C T C C C C
30 chr30_16056022 0 16056022 A A A A A A A A A A A A A A C C A A A A
30 chr30_16057551 0 16057551 A A A A A A A A C C C C A A A A A A A A
30 chr30_16058277 0 16058277 T T T T T T T T T T T T G T G G G G T T
30 chr30_16061469 0 16061469 A A A A A A A C A A A A A A A A A A A A
30 chr30_16064003 0 16064003 G G G G G G G G G G G G G G G G A A G G
30 chr30_16070352 0 16070352 C C C C C C C C T T T T C C C C C C C C
30 chr30_16074249 0 16074249 A A A A G G A A A A A A A A A A A A A A
30 chr30_16074804 0 16074804 G G G G G G G G G G G G A G G G G G G G
30 chr30_16075264 0 16075264 T T T T T T T T G G G G T T T T T T T T
30 chr30_16079223 0 16079223 A A A A A A A A G G G G A A A A A A A A
30 chr30_16081150 0 16081150 A A A A A G A A A A A A A A A A A A A A
30 chr30_16083235 0 16083235 T T T T T T T T C C C C T T T T T T T T
30 chr30_16086778 0 16086778 T T T T T T T T G G G G T T T T T T T T
30 chr30_16100587 0 16100587 A A G G A G A A A A A A A A A A A A A A
30 chr30_16116428 0 16116428 T T T T T T T T T T T T C T T T T T T T
30 chr30_16118372 0 16118372 C C C C C C C C C T C C C C C C C C C C
30 chr30_16131534 0 16131534 A A A A A A A A A A A A A A G G A A A A
30 chr30_16135964 0 16135964 A A G G A A A A A A A A A A A A A A A A
30 chr30_16145535 0 16145535 G G A G G G G G A A A A G G G G G G G G
30 chr30_16147693 0 16147693 G G G G G G G G G G G G G G G G A A G G
30 chr30_16155654 0 16155654 C C C C C C C C G G G G C C C C C C C C
30 chr30_16168539 0 16168539 C C C C C C C C C C A A C C C C C C C C
30 chr30_16176034 0 16176034 C C T T C T C C C C C C C C C C C C C C
30 chr30_16177022 0 16177022 C C C C C C C C C T C C C C C C C C C C
30 chr30_16180848 0 16180848 A A G G A G A A A A A A A A A A A A A A
30 chr30_16185823 0 16185823 A A C C C C A A C C C C C C C C C C A A
30 chr30_16188367 0 16188367 C C C C C C C C T T T T C C C C C C C C
30 chr30_16203989 0 16203989 A A G G A G A A A A A A A A A A A A A A
30 chr30_16217912 0 16217912 T T T T T T T T C T C C T T T T T T T T
30 chr30_16219067 0 16219067 T T T T T T T T A A A A T T T T T T T T
30 chr30_16221527 0 16221527 T T T T T T T T T T T T T T C T T T T T
30 chr30_16229656 0 16229656 C C C C C C C C C C A A C C C C C C C C
30 chr30_16236255 0 16236255 C C C C C T C C C C C C C C C C C C C C
30 chr30_16241999 0 16241999 A A A A A A A A A A A A G G A A A A A A
30 chr30_16247046 0 16247046 A A A A A A A A G G G G A A A A A A A A
30 chr30_16252112 0 16252112 A A A A A A A A G G G G A A A A A A A A
30 chr30_16258292 0 16258292 C C T T T T C C T T T T T T T T T T C C
30 chr30_16258610 0 16258610 G G G G G G G G G T G T G G G G G G G G
30 chr30_16265870 0 16265870 T T T T T T T T T T T T C C T T T T T T
30 chr30_16268819 0 16268819 C C A A A A C C C C C C C C C C C C C C
30 chr30_16275857 0 16275857 A A A A A A A A A A A A A A G G A A A A
30 chr30_16277490 0 16277490 A A A A A G A A A A A A A A A A A A A A
30 chr30_16281399 0 16281399 G G A A A A G G G G G G G G G G G G G G
30 chr30_16287263 0 16287263 G G G G G G G G G G G G G G G G T T G G
30 chr30_16290051 0 16290051 A A A A A A A A A A A A A A A A G G A A
30 chr30_16293116 0 16293116 T T T T T T T T C C C C T T T T T T T T
30 chr30_16296164 0 16296164 C C C C C C C C C C C C C C C C T T C C
30 chr30_16301066 0 16301066 T T T T T T T T T T T T T T C C T T T T
30 chr30_16310310 0 16310310 A A A A A A A A A A A A A G A A A A A A
30 chr30_16318548 0 16318548 C C C C C C C C C C C C C T C C C C C C
30 chr30_16323338 0 16323338 T T G G G T T T T T T T T T T T T T T T
30 chr30_16331046 0 16331046 A A T T T T A A A A A A A A A A A A A A
30 chr30_16337804 0 16337804 A A A A A A A A C C A C A A A A A A A A
30 chr30_16346670 0 16346670 C C A C C C C C C C C C C C C C C C C C
30 chr30_16358340 0 16358340 C C C C C C C C C C C C C C A A C C C C
30 chr30_16358903 0 16358903 A A A A A A A A A A T T A A A A A A A A
30 chr30_16362779 0 16362779 G G G G G G G G G G G G G G G G A A G G
30 chr30_16365641 0 16365641 T T C C C T T T T T T T T T T T T T T T
30 chr30_16366536 0 16366536 G G G G G G G G G G G G G G A A G G G G
30 chr30_16378304 0 16378304 T T T T T T T T T T T T T T T T G G T T
30 chr30_16379125 0 16379125 C C C C C C C C C C C C C T C C C C C C
30 chr30_16385797 0 16385797 A A A A A A A A A A A A A A G G A A A A
30 chr30_16391356 0 16391356 C C A A A A C C A A A A A A A A A A C C
30 chr30_16405180 0 16405180 C C C C C C C C C C C C C C T T C C C C
30 chr30_16408444 0 16408444 T T T T T T T T T T T T T T C C T T T T
30 chr30_16412132 0 16412132 T T T T T T T T C C C C T T T T T T T T
30 chr30_16416080 0 16416080 A A A A A A A A A G A A A A A A A A A A
30 chr30_16424648 0 16424648 T T T T T T T T C C C C T T T T T T T T
30 chr30_16426306 0 16426306 A G G G G G G G G G G G G G G G G G G G
30 chr30_16427772 0 16427772 G G A A A A G G G G G G G G G G G G G G
30 chr30_16432155 0 16432155 T T T T T T G T T T T T T T T T T T T T
30 chr30_16443275 0 16443275 C C C C C C C C C C C C C G C C C C C C
30 chr30_16443792 0 16443792 A A A C C C A A A A A A A A A A A A A A
30 chr30_16445173 0 16445173 A A A A A A A A A A A A C C A A A A A A
30 chr30_16452368 0 16452368 A A G G G G A A A A A A A A A A A A A A
30 chr30_16452821 0 16452821 A A A A A A A A A A A A A G A A A A A A
30 chr30_16452835 0 16452835 C C C C C C C C A A A A C C C C C C C C
30 chr30_16464771 0 16464771 T T T T T T A T T T T T T T T T T T T T
30 chr30_16467607 0 16467607 T T T T T T T T A A A A T T T T T T T T
30 chr30_16469636 0 16469636 T T T T T T T T T T C T T T T T T T T T
30 chr30_16478745 0 16478745 G G G G G G G G A A A A G G G G G G G G
30 chr30_16485532 0 16485532 T T T T T T T T C C C C T T T T T T T T
30 chr30_16486254 0 16486254 G G G G G G G G G G A G G G G G G G G G
30 chr30_16487028 0 16487028 A A A A A A A A A A A A A A A A G G A A
30 chr30_16489172 0 16489172 C C C C C C C C T T T T C C C C C C C C
30 chr30_16498339 0 16498339 C C C G C G C C C C C C C C C C C C C C
30 chr30_16500073 0 16500073 C C A C C C C C C C C C C C C C C C C C
30 chr30_16502852 0 16502852 T T G T G T T T T T T T T T T T T T T T
30 chr30_16507335 0 16507335 A A A A A C A A A A A A A A A A A A A A
30 chr30_16508863 0 16508863 C C G G G G G G G G G G G G G G G G G G
30 chr30_16518201 0 16518201 C C T T T T T T T T T T T T T T T T C C
30 chr30_16522154 0 16522154 G G G G G G G G T T T T G G G G G G G G
30 chr30_16532073 0 16532073 A A G G G G G G G G G G G G G G G G A A
30 chr30_16533166 0 16533166 G G G G G G G G G G G G C C G G G G G G
30 chr30_16546420 0 16546420 G G G G G G G G G G G G G G A A G G G G
30 chr30_16551223 0 16551223 T T T T T T T T T T T T T T A T T T T T
30 chr30_16555845 0 16555845 A A A A A A A A A A A A A A A A G G A A
30 chr30_16563615 0 16563615 C C C C C C C C A A A A C C C C C C C C
30 chr30_16572009 0 16572009 C C C C C C C C C T C C C C C C C C C C
30 chr30_16575569 0 16575569 T T T T T T T T A A A A T T T T T T T T
30 chr30_16582719 0 16582719 C C C C C C C C C C C C T T C C C C C C
30 chr30_16583520 0 16583520 A A A A A A A A A A A A T T A A A A A A
30 chr30_16585505 0 16585505 C C C C C C C C A A A A C C C C C C C C
30 chr30_16587981 0 16587981 C C C C C C C C C C C C C T C C C C C C
30 chr30_16588792 0 16588792 A A A A A A A A A A A A A C A A A A A A
30 chr30_16591375 0 16591375 A A A G A A A A A A A A A A A A A A A A
30 chr30_16597190 0 16597190 G G A A G G G G G G G G G G G G G G G G
30 chr30_16599860 0 16599860 A A A A A A A A A A A A A C A A A A A A
30 chr30_16606094 0 16606094 A A A A A A A A G G G G A A A A A A A A
30 chr30_16606611 0 16606611 A A A A A A A A A A G G A A A A A A A A
30 chr30_16615906 0 16615906 T T T T T T T T T T T T T T C C T T T T
30 chr30_16618214 0 16618214 G G G G G G G G G G G G G G C C G G G G
30 chr30_16624892 0 16624892 A A A A A C A A A A A A A A A A A A A A
30 chr30_16628582 0 16628582 G G G G G G G G G G G G G G G G A G G G
30 chr30_16630303 0 16630303 T T T T T T T T C C C C T T T T T T T T
30 chr30_16632903 0 16632903 G G G G G G G G G G G G G G G G A G G G
30 chr30_16642998 0 16642998 G G G G G G G G G G G G G G C C G G G G
30 chr30_16644994 0 16644994 A A A A A A A A A A A G A A A A A A A A
30 chr30_16646145 0 16646145 T T T T T T T T C C C C T T T T T T T T
30 chr30_16647832 0 16647832 T T T T T T T T C C C C T T T T T T T T
30 chr30_16648723 0 16648723 T T T T G T T T T T T T T T T T T T T T
30 chr30_16653569 0 16653569 C C C C C C C C C C C C C C T T C C C C
30 chr30_16666938 0 16666938 G G G G G G G G C G C G G G G G G G G G
30 chr30_16669435 0 16669435 A A A A A A A A A A A A A A A G A A A A
30 chr30_16671204 0 16671204 G G G G G G G G T T T T G G G G G G G G
30 chr30_16671673 0 16671673 T T A A A A A T A A A A A A A A A A T T
30 chr30_16672702 0 16672702 G G G G G G G G A A A A G G A G G G G G
30 chr30_16674701 0 16674701 A A A A A A A A A A A A A A A G A A A A
30 chr30_16677224 0 16677224 C C C T C C C C C C C C C C C C C C C C
30 chr30_16678271 0 16678271 T T T T T T T T A A A A T T T T T T T T
30 chr30_16683041 0 16683041 C C C C C C C C C C C C C C C T C C C C
30 chr30_16688412 0 16688412 G G A A A A G G A A A A A A A A A A A A
30 chr30_16688780 0 16688780 A A A A A A A A G G G G A A A A A A A A
30 chr30_16691599 0 16691599 A A A A A A A A A A A A A A A A C C A A
30 chr30_16696293 0 16696293 A A A A A A A A A A A A A C A A A A A A
30 chr30_16698189 0 16698189 C C C C C C C C C C C C A C C C C C C C
30 chr30_16698780 0 16698780 T T T T T T T T G T T T T T T T T T T T
30 chr30_16699422 0 16699422 C C T T T T C C T T T T T T T T T T C C
30 chr30_16706324 0 16706324 C C G G G G C C G G G G G G G G G G C C
30 chr30_16708097 0 16708097 C C C C C T C C C C C C C C C C C C C C
30 chr30_16716470 0 16716470 A A A A A A A A G G G G A A A A A A A A
30 chr30_16736702 0 16736702 C C C C C C C T C C C C C C C C C C C C
30 chr30_16743251 0 16743251 A A A G A A A A A A A A A A A A A A A A
30 chr30_16744703 0 16744703 G G A G A A G G G G G G G G G G G G G G
30 chr30_16745778 0 16745778 T T T T C T T T T T T T T T T T T T T T
30 chr30_16754224 0 16754224 C C C C C C C C C C C C G G C C C C C C
30 chr30_16757878 0 16757878 G G G G G G G G G G A G G G G G G G G G
30 chr30_16760195 0 16760195 T T T T T T T T T T T T T T T T C C T T
30 chr30_16762253 0 16762253 C C C C C G C C C C C C C C C C C C C C
30 chr30_16763167 0 16763167 C C C C C C C T C C C C C C C C C C C C
30 chr30_16775534 0 16775534 G G G G G G G G G G G G A G G G G G G G
30 chr30_16781586 0 16781586 A A A A A A A A G G G G A A A A A A A A
30 chr30_16793962 0 16793962 T T T T T T T T C C C C T T T T T T T T
30 chr30_16795884 0 16795884 T T T T T T T T T T G G T T T T T T T T
30 chr30_16796256 0 16796256 G G G G G G G G C C C C G G G G G G G G
30 chr30_16808263 0 16808263 C C C T C C C C C C C C C C C C C C C C
30 chr30_16809364 0 16809364 A A A A A A A A A A A A A A A A G G A A
30 chr30_16810306 0 16810306 A A A T A A A A A A A A A A A A A A A A
30 chr30_16816046 0 16816046 C C C C C C C C G G G G C C C C C C C C
30 chr30_16818505 0 16818505 T T C C C C T T C C C C C C C C C C T T
30 chr30_16818578 0 16818578 A T T T T T T T T T T T T T T T T T T T
30 chr30_16822683 0 16822683 C C C C C C C C C C C C C C C C T T C C
30 chr30_16825046 0 16825046 A A A A A A A A C C C C A A A A A A A A
30 chr30_16832177 0 16832177 G G G G G G G G G G G G G G G G A G G G
30 chr30_16837278 0 16837278 G G G G G G G G T T T T G G G G G G G G
30 chr30_16848677 0 16848677 A A A A A A A A G G G G A A A A A A A A
30 chr30_16864840 0 16864840 G G G G G G G G G T G G G G G G G G G G
30 chr30_16873607 0 16873607 C C C C C C C C C T C T C C C C C C C C
30 chr30_16880567 0 16880567 A A A A A A A A A A A A A A A A A G A A
30 chr30_16881368 0 16881368 G G G G G G G G G G G G G G A G G G G G
30 chr30_16896726 0 16896726 C C C C C C C C G G G G C C C C C C C C
30 chr30_16899028 0 16899028 C C C C C C C C C C C C C C C C A A C C
30 chr30_16906131 0 16906131 C C T T T T C C C C C C C C C C C C C C
30 chr30_16906601 0 16906601 G G G G G G G G G G G G G G G T G G G G
30 chr30_16910716 0 16910716 G G A A A A G G G G G G G G G G G G G G
30 chr30_16931201 0 16931201 G G G G G T G G G G G G G G G G G G G G
30 chr30_16935199 0 16935199 A A A A A A A A G G G G A A A A A A A A
30 chr30_16936527 0 16936527 A A A A A A A A G G G G A A A A A A A A
30 chr30_16955954 0 16955954 A A A A A A A A A A A A A A A A A G A A
30 chr30_16960348 0 16960348 G G G G G G G G A A A G G G G G G G G G
30 chr30_16970692 0 16970692 A A A A A A A A A A A A A A T T A A A A
30 chr30_16978647 0 16978647 A A A A A A A A A A A A A A A C A A A A
30 chr30_16993276 0 16993276 G G G G G G G G G G G G G G G G T T G G
30 chr30_16996248 0 16996248 G G G G G G G G G G G G G G G G C C G G
30 chr30_17000888 0 17000888 G G G G G G G G A A A A G G G G G G G G
30 chr30_17003639 0 17003639 C G G G G G G G G G G G G G G G G G G G
30 chr30_17003665 0 17003665 C C C C C C C C C C C C C C C T C C C C
30 chr30_17005382 0 17005382 A G A A A A G G A A A A A A A A A A A A
30 chr30_17007208 0 17007208 T T T T T T T T C C C C T T T T T T T T
30 chr30_17007544 0 17007544 A A A A A A A A G G G G A A A A A A A A
30 chr30_17015461 0 17015461 G G G G C C G G G G G G G G G G G G G G
30 chr30_17016939 0 17016939 C C T T T T C C T T T T T T T T T T C C
30 chr30_17019759 0 17019759 C C C T C C C C C C C C C C C C C C C C
30 chr30_17023441 0 17023441 G G G G G G G G T T T T G G G G G G G G
30 chr30_17025673 0 17025673 C C C C C C C C C T C C C C C C C C C C
30 chr30_17027703 0 17027703 C C C C C C T T C C C C C C C C C C C C
30 chr30_17030803 0 17030803 T T T T T T T T C C C C T T T T T T T T
30 chr30_17034216 0 17034216 A A A A A A A A G G G G A A A A A A A A
30 chr30_17037860 0 17037860 C C C T C T C C C C C C C C C C C C C C
30 chr30_17039427 0 17039427 C C C C C C C C C C C C C T C C C C C C
30 chr30_17052298 0 17052298 C C C C A C C C C C C C C C C C C C C C
30 chr30_17055327 0 17055327 G G G G G G G G G G G G G G A A G G G G
30 chr30_17072384 0 17072384 G G G G G G G G A A A A G G G G G G G G
30 chr30_17072395 0 17072395 C C C C C C G G C C C C C C C C C C C C
30 chr30_17075901 0 17075901 C C C C C C C C T T T T C C C C C C C C
30 chr30_17090332 0 17090332 C C C C C C C C C C C C C C T T C C C C
30 chr30_17108739 0 17108739 G G G G G G G G A A A A G G G G G G G G
30 chr30_17117734 0 17117734 T T G G G G T T G G G G G G G G G G T T
30 chr30_17126951 0 17126951 T T T T T T T T T T T T C C T T T T T T
30 chr30_17137475 0 17137475 C T C C C C C C C C C C C C C C C C C C
30 chr30_17142249 0 17142249 A A C C C C A A C C C C C C C C C C A A
30 chr30_17142758 0 17142758 A A A A A A A A A G G G A A A A A A A A
30 chr30_17144829 0 17144829 C C C C C C C C C T C C C T C C C C C C
30 chr30_17153597 0 17153597 A A G G G G A A G G G G G G G G G G A A
30 chr30_17156237 0 17156237 T T T T T T T T C T T T T T T T T T T T
30 chr30_17157717 0 17157717 T T T T C T T T T T T T T T T T T T T T
30 chr30_17159072 0 17159072 T T C C C C T T C C C C C C C C C C T T
30 chr30_17173575 0 17173575 G G G G G G G G G T T T G G G G G G G G
30 chr30_17183388 0 17183388 C C C G C C C C C C C C C C C C C C C C
30 chr30_17185542 0 17185542 C C C C C C A C C C C C C C C C C C C C
30 chr30_17192664 0 17192664 G G G G G G G G G G G G G G G G C C G G
30 chr30_17198911 0 17198911 A A A A A A A A C C C C A A A A A A A A
30 chr30_17202353 0 17202353 C C C C C C C C C C C C C G C C C C C C
30 chr30_17203235 0 17203235 C C C C C C C C T T T T C C C C C C C C
30 chr30_17231532 0 17231532 T T C C C T T T T T T T T T T T T T T T
30 chr30_17232982 0 17232982 A A A A A A A A A A A A A A A C A A A A
30 chr30_17233235 0 17233235 C C C C C C C C C C C C T T C C C C C C
30 chr30_17236150 0 17236150 C C C C C C C C A A A A C C C C C C C C
30 chr30_17245973 0 17245973 G G G G G G G G T T T T G G G G G G G G
30 chr30_17254322 0 17254322 T T T T T T T T T T T T C T T T T T T T
30 chr30_17268096 0 17268096 G G G G G G G G G G G G G G G G A A G G
30 chr30_17283331 0 17283331 G G G G G G G G G G G G G T G G G G G G
30 chr30_17303698 0 17303698 T T T T T T T T T T T T A T T T T T T T
30 chr30_17315394 0 17315394 A A A A A A A A C C C C A A A A A A A A
30 chr30_17317331 0 17317331 C C A A C C C C C C C C C C C C C C C C
30 chr30_17326775 0 17326775 C C C C C C C C T T T T C C C C C C C C
30 chr30_17326905 0 17326905 G G G G G G G G T T T T G G G G G G G G
30 chr30_17328066 0 17328066 C C C C C G C C C C C C C C C C C C C C
30 chr30_17328967 0 17328967 G G G G G G G G C C C C G G G G G G G G
30 chr30_17333196 0 17333196 A A A A A A A A G G G G A A A A A A A A
30 chr30_17341950 0 17341950 T T T T T T T T C T T T T T T T T T T T
30 chr30_17344968 0 17344968 C C C C C C C C C T T T C C C C C C C C
30 chr30_17354268 0 17354268 A A A A A A A A G G G G A A A A A A A A
30 chr30_17356164 0 17356164 C C C C C C C C C C C C C C C T C C C C
30 chr30_17357029 0 17357029 G G G G G G G G G G G G G G C G G G G G
30 chr30_17363794 0 17363794 T T T T T T T T T T T T C C T T T T T T
30 chr30_17365446 0 17365446 C C T T T T C C C C C C T T T T T T C C
30 chr30_17385088 0 17385088 A A A A A A A A G G G G A A A A A A A A
30 chr30_17391708 0 17391708 T T T T T T T T T T T T T T C T T T T T
30 chr30_17391730 0 17391730 T T T T T T T T T T T T G T T T T T T T
30 chr30_17396005 0 17396005 G G G G G G G G A A A A G G G G G G G G
30 chr30_17397693 0 17397693 G G A G A G G G G G G G G G G G G G G G
30 chr30_17398790 0 17398790 G G G G G G G G A A A G G G G G G G G G
30 chr30_17403294 0 17403294 G G G G G G G G G G G G G T G G G G G G
30 chr30_17410173 0 17410173 C C C C C C C C C C C T C C C C C C C C
30 chr30_17417250 0 17417250 A A A A A A A A A A A A A A G G A A A A
30 chr30_17430673 0 17430673 C C C C C C C C C C C C C C C C C G C C
30 chr30_17434743 0 17434743 G G A A A A G G A A A A G G G G G G G G
30 chr30_17441534 0 17441534 G G A G A A G G G G G G G G G G G G G G
30 chr30_17442534 0 17442534 C C C C C C A C C C C C C C C C C C C C
30 chr30_17442568 0 17442568 G G G G G G G G G G C G G G G G G G G G
30 chr30_17446102 0 17446102 C C C C C C C C C C C C C C C C T T C C
30 chr30_17462670 0 17462670 A A A A A A A A G G G G A A A A A A A A
30 chr30_17479025 0 17479025 G G G G G G G G A A G G G G G G G G G G
30 chr30_17491407 0 17491407 C C C C C C C C T T T T C C C C C C C C
30 chr30_17500550 0 17500550 T T T T T T C T T T T T T T T T T T T T
30 chr30_17501243 0 17501243 C C C C C G C C C C C C C C C C C C C C
30 chr30_17529868 0 17529868 T T T T T T T T C C C C T T T T T T T T
30 chr30_17532277 0 17532277 T T T T T T T T C C C C T T T T T T T T
30 chr30_17535771 0 17535771 A A G G A G A A A A A A A A A A A A A A
30 chr30_17535859 0 17535859 C C C C C C C C C C C C C C T T C C C C
30 chr30_17536822 0 17536822 C C C G C G C C C C C C C C C C C C C C
30 chr30_17538930 0 17538930 A A A A A A A A A A A A A G A A A A A A
30 chr30_17547767 0 17547767 A A A A A A A A A A A G A A A A A A A A
30 chr30_17548052 0 17548052 A A A C A A A A A A A A A A A A A A A A
30 chr30_17553863 0 17553863 T T T T T T T T C C C C T T T T T T T T
30 chr30_17560522 0 17560522 T T T T T T T T T T T T T T T T C T T T
30 chr30_17568994 0 17568994 C C C C C C C C C C C C C T C C C C C C
30 chr30_17569099 0 17569099 T T A T T T T T T T T T T T T T T T T T
30 chr30_17569117 0 17569117 G G G G G G G G A A A A G G G G G G G G
30 chr30_17575572 0 17575572 A C C C C C C C C C C C C C C C C C C C
30 chr30_17576884 0 17576884 C C C C C C C C C C C C C C T T C C C C
30 chr30_17578539 0 17578539 A A A G A A A A A A A A A A A A A A A A
30 chr30_17591755 0 17591755 T T T T T T T T T T T T A T T T T T T T
30 chr30_17608166 0 17608166 G G G G G G G G C C C C G G G G G G G G
30 chr30_17615208 0 17615208 G G G G G G G G C C C C G G G G G G G G
30 chr30_17619459 0 17619459 C C C C C C C C C G C C C C C C C C C C
30 chr30_17631688 0 17631688 T T A T T T T T T T T T T T T T T T T T
30 chr30_17642454 0 17642454 C C A C C C C C C C C C C C C C C C C C
30 chr30_17642816 0 17642816 G G G G G G G G G G G G G G A G G G G G
30 chr30_17653040 0 17653040 C C C C C T C C C C C C C C C C C C C C
30 chr30_17653233 0 17653233 C C C C C C C C T T T T C C C C C C C C
30 chr30_17666768 0 17666768 A A A A A A A A A A A A A T A A A A A A
30 chr30_17669319 0 17669319 C C C C C C C C T T T T C C C C C C C C
30 chr30_17677040 0 17677040 T T T T T T T T C C C C T T T T T T T T
30 chr30_17679684 0 17679684 T T T T T T T T T T T T G T T T T T T T
30 chr30_17680966 0 17680966 T T T T T T T T T T T T T T C T T T T T
30 chr30_17682121 0 17682121 G G G G A G G G G G G G G G G G G G G G
30 chr30_17684884 0 17684884 T T T T T T T T G G G G T T T T T T T T
30 chr30_17688169 0 17688169 T T T T T T T T C T T T T T T T T T T T
30 chr30_17688193 0 17688193 A A A C A A A A A A A A A A A A A A A A
30 chr30_17688737 0 17688737 C C T T C C C C C C C C C C C C C C C C
30 chr30_17691445 0 17691445 T T T T T T T T T T T T T T T T C T T T
30 chr30_17692645 0 17692645 C C C C C C C C C C C C C T C C C C C C
30 chr30_17694691 0 17694691 G G G G A G G G G G G G G G G G G G G G
30 chr30_17695542 0 17695542 C C C C C C C C C C C C C C C C T T C C
30 chr30_17705532 0 17705532 A A A A A A A A A G A A A A A A A A A A
30 chr30_17706166 0 17706166 C C C C C C C C T T T T C C C C C C C C
30 chr30_17727897 0 17727897 C C C G C G C C C C C C C C C C C C C C
30 chr30_17732748 0 17732748 C C T T T T C C T T T T T T T T T T C C
30 chr30_17736162 0 17736162 G G C G G G G G G G G G G G G G G G G G
30 chr30_17741634 0 17741634 G G G G G G G G G G G G G G A G A A G G
30 chr30_17748161 0 17748161 T T C T C T T T T T T T T T T T T T T T
30 chr30_17753773 0 17753773 G G G T G T G G T T T T T T T T G G G G
30 chr30_17771174 0 17771174 C C C C C C C C C C C C A C C C C C C C
30 chr30_17786429 0 17786429 T T C C C C T T C C C C C C C C C C T T
30 chr30_17792164 0 17792164 A T T T T T T T T T T T T T T T T T T T
30 chr30_17805056 0 17805056 A A A A A G A A A A A A A A A A A A A A
30 chr30_17805919 0 17805919 G G G G G G A G G G G G G G G G G G G G
30 chr30_17809970 0 17809970 G G G T G G G G G G G G G G G G G G G G
30 chr30_17821759 0 17821759 A A A A A A A A C C C C A A A A A A A A
30 chr30_17826504 0 17826504 A A A A A A A A A A A G A A A A A A A A
30 chr30_17830043 0 17830043 T T C C C C T T C C C C C C C C C C T T
30 chr30_17832812 0 17832812 C C C C C T C C C C C C C C C C C C C C
30 chr30_17839256 0 17839256 A A A A A A A A G G G G A A A A A A A A
30 chr30_17840462 0 17840462 C C C C C C T T C C C C C C C C C C C C
30 chr30_17845968 0 17845968 G G G T G T G G G G G G G G G G G G G G
30 chr30_17853598 0 17853598 C C C C C C C C T T T T C C C C C C C C
30 chr30_17858475 0 17858475 G G C G C G G G G G G G G G G G G G G G
30 chr30_17867105 0 17867105 G G G G G G G G A A A A G G G G G G G G
30 chr30_17880765 0 17880765 T T T T T T T T T T T T T T T T G T T T
30 chr30_17890880 0 17890880 C C T T C C C C C C C C C C C C C C C C
30 chr30_17893493 0 17893493 A A A A A A A A A A A A T T A A A A A A
30 chr30_17903992 0 17903992 C C C C C C C C C C C C C C C C G G C C
30 chr30_17928144 0 17928144 C C C C C C C C C C C C C C C C T T T T
30 chr30_17932649 0 17932649 G G G G G G G G A A A A G G G G G G G G
30 chr30_17934929 0 17934929 A A A A A A A A A A A A A A G G A A A A
30 chr30_17935103 0 17935103 C T C C C C C C C C C C C C C C C C C C
30 chr30_17938494 0 17938494 G G G G G G G G G G G G G G G G T T G G
30 chr30_17939284 0 17939284 G G G G C G G G G G G G G G G G G G G G
30 chr30_17952767 0 17952767 G G G G G T G G G G G G G G G G G G G G
30 chr30_17958052 0 17958052 G G G G G G G G G G G G G T G G G G G G
30 chr30_17960754 0 17960754 A A A A A A A A A A A A A A A A T T A A
30 chr30_17964668 0 17964668 C C C T C C C C C C C C C C C C C C C C
30 chr30_17983903 0 17983903 G G G G G G G G A A A A G G G G G G G G
30 chr30_17988103 0 17988103 A A A A A A A A A A A A A A G G A A A A
30 chr30_17988532 0 17988532 G G G G G G G G G G G G G G T T G G G G
30 chr30_17991584 0 17991584 C C T T T T C C C C C C C C C C C C C C
30 chr30_17997956 0 17997956 A A G G G G A A G G G G G G G G G G A A
30 chr30_18003755 0 18003755 T T T T T T T T T T C T T T T T T T T T
30 chr30_18010410 0 18010410 A A A A A A A A A A A A A A C C A A A A
30 chr30_18010623 0 18010623 G G G G A G G G G G G G A G G G G G G G
30 chr30_18010768 0 18010768 C C C C C C C C C C C C C T C C C C C C
30 chr30_18028034 0 18028034 A A A A A A A A G G G G A A A A A A A A
30 chr30_18029384 0 18029384 A A A A A A A A A A A A A G A A A A A A
30 chr30_18037366 0 18037366 C C C C C C C C T T T T C C C C C C C C
30 chr30_18043174 0 18043174 A A A A A A A A A A G G A A A A A A A A
30 chr30_18050868 0 18050868 T T T T T T T T C C C C T T T T T T T T
30 chr30_18050874 0 18050874 G G G G G G G G A G A G G G G G G G G G
30 chr30_18053912 0 18053912 A A A G A A A A A A A A A A A A A A A A
30 chr30_18055460 0 18055460 A A A A A A A A A G A A A A A A A A A A
30 chr30_18071851 0 18071851 T T T T T T T T T T T T T T C C T T T T
30 chr30_18080036 0 18080036 C C C C C T C C C C C C C C C C C C C C
30 chr30_18085320 0 18085320 A A G G A G A A A A A A A A A A A A A A
30 chr30_18086840 0 18086840 G G G G G G G G A G G G G G G G G G G G
30 chr30_18090538 0 18090538 G G A G A A G G G G G G G G G G G G G G
30 chr30_18091043 0 18091043 G G G G T T G G G G G G G G G G G G G G
30 chr30_18091804 0 18091804 T T C C T T T T T T T T T T T T T T T T
30 chr30_18124196 0 18124196 C C C C C C C C C C C C C C C C T T C C
30 chr30_18125178 0 18125178 T T T T T T T T T T T T G G T T T T T T
30 chr30_18127183 0 18127183 C C C C C C C C C C C C G G C C C C C C
30 chr30_18132620 0 18132620 A A A A A G A A A A A A A A A A A A A A
30 chr30_18148571 0 18148571 G G G G G G G G T T T T G G G G G G G G
30 chr30_18150580 0 18150580 G G G G G G G G A A A A G G G G G G G G
30 chr30_18153620 0 18153620 C C C C C T C C C C C C C C C C C C C C
30 chr30_18166761 0 18166761 T T T T C T T T T T T T T T T T T T T T
30 chr30_18169636 0 18169636 C C C C C C C C T T T T C C C C C C C C
30 chr30_18170800 0 18170800 C C C C C C C C A A A A C C C C C C C C
30 chr30_18172624 0 18172624 T T T T T T T T T T T T T T G T T T T T
30 chr30_18175689 0 18175689 T T T T C T T T T T T T T T T T T T T T
30 chr30_18180778 0 18180778 C G G G G G G G G G G G G G G G G G G G
30 chr30_18185804 0 18185804 A A A A A A A A C C C C A A A A A A A A
30 chr30_18186042 0 18186042 A A A A A A T T A A A A A A A A A A A A
30 chr30_18189938 0 18189938 G G G G G G A A G G G G G G G G G G G G
30 chr30_18203693 0 18203693 A A A A A A A A G G G G A A A A A A A A
30 chr30_18209236 0 18209236 T T T T T T T T A A A A T T T T T T T T
30 chr30_18211353 0 18211353 A A A A A A A A G G G G A A A A A A A A
30 chr30_18220647 0 18220647 G G A A A A G G A A A A A A A A A A G G
30 chr30_18225372 0 18225372 C C C C C C C C A A A A C C C C C C C C
30 chr30_18228029 0 18228029 A A A A A A A A A A A A A A A A G G A A
30 chr30_18239226 0 18239226 C C C C C C C C C C C C C C C T C C C C
30 chr30_18244291 0 18244291 T T T T T T T T T T T T G T T T G G T T
30 chr30_18256497 0 18256497 T T T T T T T T T T T T T T C T T T T T
30 chr30_18257399 0 18257399 G G G G G G G G A A A A G G G G G G G G
30 chr30_18284913 0 18284913 A A A A A A A A A T T T A A A A A A A A
30 chr30_18293633 0 18293633 G G A G G G G G G G G G G G G G G G G G
30 chr30_18297560 0 18297560 G G G G G G G G G G G G G G G G C G G G
30 chr30_18300170 0 18300170 G G G G G G G G G G C G G G G G G G G G
30 chr30_18303976 0 18303976 G G G G G G G G A G A G G G G G G G G G
30 chr30_18309659 0 18309659 A A C C C C A A A A A A A A A A A A A A
30 chr30_18316279 0 18316279 T T T T T T T T C C C C T T T T T T T T
30 chr30_18324720 0 18324720 C C T T T T T T T T T T T T T T T T T T
30 chr30_18327387 0 18327387 A A A A A A A A A G A A A A A A A A A A
30 chr30_18334890 0 18334890 G G G G G G G G C C C C G G G G G G G G
30 chr30_18336945 0 18336945 C C C C C C C C C C C C G G C C G G C C
30 chr30_18337134 0 18337134 T T C C T T T T T T T T T T T T T T T T
30 chr30_18351824 0 18351824 T T T T T T G T T T T T T T T T T T T T
30 chr30_18370090 0 18370090 T T T T T T C T T T T T T T T T T T T T
30 chr30_18375871 0 18375871 G G G G G G G G A A A A G G G G G G G G
30 chr30_18381825 0 18381825 A A A A A A A A G G G G A A A A A A G G
30 chr30_18385020 0 18385020 C C C C C C C C C C C C C C C T C C C C
30 chr30_18387872 0 18387872 G G G G G G G G T T T T G G G G G G G G
30 chr30_18403969 0 18403969 G G A A A A G G G G G G A G G G A A G G
30 chr30_18414555 0 18414555 C C C C C C C C C C C C C C C C T T C C
30 chr30_18435783 0 18435783 T T T T T T T T T T T T G T T T T T T T
30 chr30_18441287 0 18441287 G G G G G G G G T T T T G G G G G G G G
30 chr30_18451436 0 18451436 C C C C C C C C C C C C G G G G C C C C
30 chr30_18455717 0 18455717 C C C C C C C C C C C C C C C C A C C C
30 chr30_18458453 0 18458453 G G G G G G G G A A A A G G G G G G G G
30 chr30_18458696 0 18458696 C C C C C C C C C T T T C C C C C C C C
30 chr30_18458899 0 18458899 G G G G G G G G G G G G G G G G G T G G
30 chr30_18472539 0 18472539 A A A A A A A A A G A A A A A A A A A A
30 chr30_18472710 0 18472710 G G G G G G G G G G G G A G G G G G G G
30 chr30_18480587 0 18480587 A A A A A A A A G G G G A A A A A A A A
30 chr30_18480642 0 18480642 G G G G G G G G A A A A G G G G G G G G
30 chr30_18484734 0 18484734 A A A A A G A A A A A A A A A A A A A A
30 chr30_18488278 0 18488278 T T T T T T T T T T T T T T A A T T T T
30 chr30_18491795 0 18491795 T T T T T T T T C C C C T T T T T T T T
30 chr30_18492226 0 18492226 T T G T T T T T T T T T T T T T T T T T
30 chr30_18493464 0 18493464 C C C C C C C C T T T T C C C C C C C C
30 chr30_18496387 0 18496387 C C C C C C C C C C C C A C C C C C C C
30 chr30_18504707 0 18504707 A A A A A A A A A A A A A A G G A A A A
30 chr30_18505957 0 18505957 A A A A A A A A A A A A A G A A A A A A
30 chr30_18507668 0 18507668 C C C C C C C C C C C G C C C C C C C C
30 chr30_18507801 0 18507801 T T C C T T T T T T T T T T T T T T T T
30 chr30_18508394 0 18508394 A A A A A A A A A C A A A A A A A A A A
30 chr30_18510230 0 18510230 A A G G A A A A A A A A A A A A A A A A
30 chr30_18510548 0 18510548 G G G G A G G G G G G G G G G G G G G G
30 chr30_18512139 0 18512139 G G G G G G G G T T G T G G G G G G G G
30 chr30_18513704 0 18513704 A A A A A A A A A A A A A A A A C C A A
30 chr30_18525710 0 18525710 G G G G G G G G A A A A G G G G G G G G
30 chr30_18528030 0 18528030 T T G G T T T T T T T T T T T T T T T T
30 chr30_18556854 0 18556854 A A G G G G A A G G G G G G G G G G A A
30 chr30_18558561 0 18558561 C C C C C C C C C C C T C C C C C C C C
30 chr30_18560832 0 18560832 G G G G G G G G A A A A G G G G G G G G
30 chr30_18561759 0 18561759 C G C C C C C C C C C C C C C C C C G G
30 chr30_18566945 0 18566945 A C A A A A A A A A A A A A A A A A A A
30 chr30_18571952 0 18571952 C C C C C T C C C C C C C C C C C C C C
30 chr30_18572501 0 18572501 G G G G G G G G C C C C G G G G G G G G
30 chr30_18573122 0 18573122 C C C C C C C C C C C C C C A A C C C C
30 chr30_18578488 0 18578488 A A A A A A A A G G G G A A A A A A A A
30 chr30_18584041 0 18584041 C C C C C C C C T T T T C C C C C C C C
30 chr30_18587148 0 18587148 C C C C A A C C C C C C C C C C C C C C
30 chr30_18593374 0 18593374 G G G G G G G G A A A A G G G G G G G G
30 chr30_18593891 0 18593891 C C C C C C C C C C C C C C T T C C C C
30 chr30_18595894 0 18595894 G G G G G G G G T T T T G G G G G G G G
30 chr30_18611258 0 18611258 T T T T T T T T T T T T T T A A T T T T
30 chr30_18629149 0 18629149 A A A A A A A A A A A A A G A A A A A A
30 chr30_18630351 0 18630351 G G G G G G T T G G G G G G G G G G G G
30 chr30_18631788 0 18631788 A A A A A A A A A A A A A A A A A G A A
30 chr30_18636129 0 18636129 T T T T T T T T T T T T G T T T T T T T
30 chr30_18649253 0 18649253 G G G G A G G G G G G G G G G G G G G G
30 chr30_18660830 0 18660830 G G G G G G G G G G G G A G G G G G G G
30 chr30_18685868 0 18685868 G G G G G G G G C G G G G G G G G G G G
30 chr30_18687542 0 18687542 A A A A A A A A A A A A A A A A A T A A
30 chr30_18694004 0 18694004 G G G G G G G G G G G G G G A A G G G G
30 chr30_18700506 0 18700506 T T T T T T T T G T T T T T T T T T T T
30 chr30_18702250 0 18702250 G G G G G G G G G G G G G G G G T T G G
30 chr30_18702681 0 18702681 G G G G G G G G A A A A G G G G G G G G
30 chr30_18718488 0 18718488 C C C C C C C C C C C C C C C T C C C C
30 chr30_18733036 0 18733036 T T T T T T T T T T T T T T C T T T T T
30 chr30_18737643 0 18737643 G G G G G G G G G G G G G G A A G G G G
30 chr30_18737852 0 18737852 A C A A A A A C C C C C A C A A A A A A
30 chr30_18745695 0 18745695 G G G G G G G G A A A A G G G G G G G G
30 chr30_18757213 0 18757213 A A A A A A A A G G G G A A A A A A A A
30 chr30_18763295 0 18763295 G G G G G G G G C C C C G G G G G G G G
30 chr30_18770354 0 18770354 A A A A A A A A A A A A A A A G A A A A
30 chr30_18772324 0 18772324 T T T T T T T T T T T T T T T T G G T T
30 chr30_18773834 0 18773834 G G G G G G G G G G G G G T G G G G G G
30 chr30_18788419 0 18788419 C C C C C C C C C C C C C C T T C C C C
30 chr30_18791176 0 18791176 T T G T G T T T T T T T T T T T T T T T
30 chr30_18793861 0 18793861 G G A A A G G G G G G G G G G G G G G G
30 chr30_18794314 0 18794314 G G A A A G G G G G G G G G G G G G G G
30 chr30_18799428 0 18799428 A A A A A T A A A A A A A A A A A A A A
30 chr30_18802471 0 18802471 A G G G G G A G G G G G G G G G G G A A
30 chr30_18812156 0 18812156 A A A A A A A A G G G G A A A A A A A A
30 chr30_18812602 0 18812602 C C C C C C C C T T T T C C C C C C C C
30 chr30_18817095 0 18817095 A T T T T T T T T T T T T T T T T T T T
30 chr30_18836595 0 18836595 C C C C C C C C C C C C G G C G C C C C
30 chr30_18873624 0 18873624 C C C C C C C C T T T T C C C C C C C C
30 chr30_18879111 0 18879111 C C C C C C C C C C C C C C C T C C C C
30 chr30_18887503 0 18887503 G G G G G G G G T T T T G G G G G G G G
30 chr30_18887730 0 18887730 T T C C C C T T C C C C C C C C C C T T
30 chr30_18894350 0 18894350 A A A A A A A C A A A A A A A A A A A A
30 chr30_18899149 0 18899149 T T G G T T T T T T T T T T T T T T T T
30 chr30_18903440 0 18903440 G G G G G G G G G G G G A A G G G G G G
30 chr30_18905879 0 18905879 T T T T T T C T T T T T T T T T T T T T
30 chr30_18906274 0 18906274 A A A A A A A A A A A G A A A A A A A A
30 chr30_18917790 0 18917790 G G G G G G G G G G G G G G A G G G G G
30 chr30_18930582 0 18930582 C C C C C C C C C G C C C C C C C C C C
30 chr30_18936057 0 18936057 A G G G G G G G A G A A G G G G G G A A
30 chr30_18952004 0 18952004 A A A A A A A A A A A A G G A A A A A A
30 chr30_18959725 0 18959725 C C C C C C C T C C C C C C C C C C C C
30 chr30_18963356 0 18963356 C T T T T T T T T T T T T T T T T T C C
30 chr30_18977439 0 18977439 C C C C C C C C C T C C C C C C C C C C
30 chr30_18980948 0 18980948 G G G G G G G G G G G T G G G G G G G G
30 chr30_18985728 0 18985728 A A A A A A A A A A A A A A A G A A A A
30 chr30_18986075 0 18986075 G G G G G G G G G G G G C C G G G G G G
30 chr30_18986679 0 18986679 C C C C C C C C G G G G C C C C C C C C
30 chr30_19007622 0 19007622 A A A A A A A A A A A A A A A A G G A A
30 chr30_19017206 0 19017206 T T T T T T T T C C C C T T T T T T T T
30 chr30_19030636 0 19030636 G G G G G G G G A A A A G G G G G G G G
30 chr30_19041737 0 19041737 A A A A A A A A A A A G A A A A A A A A
30 chr30_19055617 0 19055617 G G G G G G G G A A A A G G G G G G G G
30 chr30_19067303 0 19067303 A A A A A A A A G G G G A A A A A A A A
30 chr30_19068835 0 19068835 G G G G G G G G G G G G G G G G A G G G
30 chr30_19068924 0 19068924 C T C C C C C C C C C C C C C C C C C C
30 chr30_19069763 0 19069763 G G G G G T G G G G G G G G G G G G G G
30 chr30_19071602 0 19071602 A A G G A G A A A A A A A A A A A A A A
30 chr30_19073384 0 19073384 A A A A A A A A T T T T A A A A A A A A
30 chr30_19074012 0 19074012 G G G G A G G G G G G G G G G G G G G G
30 chr30_19074411 0 19074411 G G G G G G G G G G G G A A G G A A G G
30 chr30_19080821 0 19080821 G G G G A G G G G G G G G G G G G G G G
30 chr30_19082204 0 19082204 C C C C C C C C T T T T C C C C T T C C
30 chr30_19095664 0 19095664 A A A A A A A A G G G G A A A A A A A A
30 chr30_19097179 0 19097179 A A A G A A A A A A A A A A A A A A A A
30 chr30_19109217 0 19109217 A A A A A A A A A A A A A A C C A A A A
30 chr30_19118669 0 19118669 C C C C T T C C C C C C C C C C C C C C
30 chr30_19129451 0 19129451 C C C C C C C C T T T T C C C C C C C C
30 chr30_19133882 0 19133882 C T C C C C C T C C C C C C T T C C C C
30 chr30_19140486 0 19140486 A A A A A A A A C C C C A A A A A A A A
30 chr30_19143832 0 19143832 T T T T T T T T T T T T T T G T T T T T
30 chr30_19153478 0 19153478 C C C T C C C C C C C C C C C C C C C C
30 chr30_19153852 0 19153852 G G G G G G G G A A A A G G G G G G G G
30 chr30_19162719 0 19162719 T T C C C C C T C C C C C C C C C C C C
30 chr30_19179554 0 19179554 A A A C A A A A A A A A A A A A A A A A
30 chr30_19195690 0 19195690 C C C C C C C C C C C C C C C C T T C C
30 chr30_19197760 0 19197760 A A A A A A A A A A A A A A G G A A A A
30 chr30_19198314 0 19198314 T T C T T T T T T T T T T T T T T T T T
30 chr30_19198498 0 19198498 T T T T T T T T C C C C T T T T T T T T
30 chr30_19198664 0 19198664 T T T T T T T T C C C C T T T T T T T T
30 chr30_19201930 0 19201930 T T C T T T T T T T T T T T T T T T T T
30 chr30_19209366 0 19209366 C C C C C C C C C C C C C T C C C C C C
30 chr30_19221155 0 19221155 A T A A A A A A A A A A A A A A A A A A
30 chr30_19223611 0 19223611 T T T T T T T T T T T T C T T T T T T T
30 chr30_19230878 0 19230878 G G G G G G G G A A G G G G G G G G G G
30 chr30_19236462 0 19236462 G G G G G G G G A A A A G G G G G G G G
30 chr30_19238766 0 19238766 C G G G G G G G G G G G G G G G G G G G
30 chr30_19239047 0 19239047 T T C T T T T T T T T T T T T T T T T T
30 chr30_19240147 0 19240147 G G G G G G G G G G A A G G G G G G G G
30 chr30_19245400 0 19245400 C C C C C C C C C T C C C C C C C C C C
30 chr30_19251619 0 19251619 A A A A A T A A A A A A A A A A A A A A
30 chr30_19265230 0 19265230 G G G G G G G G G G G G A G G G G G G G
30 chr30_19269976 0 19269976 C C C C C C C C C C C C C C C C T T C C
30 chr30_19272717 0 19272717 A A A A A A A A C C C C A A A A A A A A
30 chr30_19275446 0 19275446 C C C C C C C C C C C C C G C C C C C C
30 chr30_19280228 0 19280228 C C C C C C C C C C C C C C C T C C C C
30 chr30_19297891 0 19297891 G G G G G G G G C G C C G G G G G G G G
30 chr30_19309678 0 19309678 A A A A A A A A A A A A A G A A A A A A
30 chr30_19313423 0 19313423 G G G G G G G G T T T T G G G G G G G G
30 chr30_19319199 0 19319199 G G G G G G G G T T T T G G G G G G G G
30 chr30_19320614 0 19320614 A A A A A A A A A A A A A A A A A G A A
30 chr30_19321834 0 19321834 C G G G G G G G G G G G G G G G G G G G
30 chr30_19324284 0 19324284 C C C C C C C C C C C C C C C C C T C C
30 chr30_19329698 0 19329698 A A A A A A A A G G G G A A A A A A A A
30 chr30_19338075 0 19338075 C T C C C C C C C C C C C C C C C C C C
30 chr30_19339452 0 19339452 C C C C C C C C C C C C C C C C C T C C
30 chr30_19340808 0 19340808 G G G G G G A G G G G G G G G G G G G G
30 chr30_19352064 0 19352064 A A A A A A A A G G G G A A A A A A A A
30 chr30_19355858 0 19355858 C C C C C C A C C C C C C C C C C C A A
30 chr30_19361183 0 19361183 C C C C C C C C C C C G C C C C C C C C
30 chr30_19364535 0 19364535 C C C C C C C C C C C T C C C C C C C C
30 chr30_19378005 0 19378005 T T A T A T T T T T T T T T T T T T T T
30 chr30_19379095 0 19379095 T T T T T T T T C C C C T T T T T T T T
30 chr30_19380274 0 19380274 T T T T T T T T G G G G T T T T T T T T
30 chr30_19388970 0 19388970 A A A G A A A A A A A A A A A A A A A A
30 chr30_19389106 0 19389106 A A C C A A A A A A A A A A A A A A A A
30 chr30_19392539 0 19392539 A A A A A A A A A A A A A G A A A A A A
30 chr30_19398813 0 19398813 G G G G G G G G G G G G G G A A G G G G
30 chr30_19411912 0 19411912 G G C C G G G G G G G G G G G G G G G G
30 chr30_19427640 0 19427640 G G G G G G G G G G G G G G A G G G G G
30 chr30_19427707 0 19427707 C C C C C T C C C C C C C C C C C C C C
30 chr30_19428363 0 19428363 T T T T T T T T C T T T T T T T T T T T
30 chr30_19428748 0 19428748 A A A A A A A A A A A A A T A A A A A A
30 chr30_19429574 0 19429574 G G G G G G G G G G G G G G A G G G G G
30 chr30_19430574 0 19430574 G G G G G G G G G G G G C G G G G G G G
30 chr30_19436608 0 19436608 A A G G G G A A G G G G G G G G G G A A
30 chr30_19451840 0 19451840 T T T T T T T T G G G G T T T T T T T T
30 chr30_19451931 0 19451931 T T G T G T T T T T T T T T T T T T T T
30 chr30_19477278 0 19477278 C C C C C C C C C C C C C C C T C C C C
30 chr30_19478271 0 19478271 T T T T T T T T C T T T T T T T T T T T
30 chr30_19484374 0 19484374 T T T T T T T T T T T T T T A T T T T T
30 chr30_19484942 0 19484942 T T T T T T T T G G G G T T T T T T T T
30 chr30_19487733 0 19487733 C C C C C C C C C C C C C C C C T T C C
30 chr30_19488659 0 19488659 T T G T T T T T T T T T T T T T T T T T
30 chr30_19488909 0 19488909 C C C C C C C C C C C C A C C C C C C C
30 chr30_19489149 0 19489149 G G G G G G G G T T T T G G G G G G G G
30 chr30_19501157 0 19501157 G G G G G G G G T T T T G G G G G G G G
30 chr30_19501672 0 19501672 T T C C C C T T T T T T T T T T T T T T
30 chr30_19506850 0 19506850 T T G G G G T T T T T T T T T T T T T T
30 chr30_19507634 0 19507634 C C C T C T C C C C C C C C C C C C C C
30 chr30_19522821 0 19522821 A A A A A A A A A A A A A G A A A A A A
30 chr30_19531300 0 19531300 C C C C C T C C C C C C C C C C C C C C
30 chr30_19535880 0 19535880 C C C C C C C C C T C C C C C C C C C C
30 chr30_19545646 0 19545646 A A A A A A A A A A A G A A A A A A A A
30 chr30_19551330 0 19551330 G G G G G G A G G G G G G G G G G G G G
30 chr30_19552776 0 19552776 A A A A A A A A A A A A A G A A A A A A
30 chr30_19554868 0 19554868 A A A A A A A A G G G G A A A A A A A A
30 chr30_19560959 0 19560959 G G G G G G G G A A A A G G G G G G G G
30 chr30_19561880 0 19561880 C T T T T T T T T T T T T T T T T T T T
30 chr30_19567325 0 19567325 C C C C C C C C C C C G C C C C C C C C
30 chr30_19569815 0 19569815 C C C C C C C C C C A C C C C C C C C C
30 chr30_19571726 0 19571726 A A A A A A A A A A A A A A A A C C A A
30 chr30_19575010 0 19575010 C C A A A A C C C C C C C C C C C C C C
30 chr30_19583706 0 19583706 C C C C C C C C C C C T C C C C C C C C
30 chr30_19597443 0 19597443 T T T T C T T T T T T T T T T T T T T T
30 chr30_19600993 0 19600993 A A A A A A A A A A A G A A A A A A A A
30 chr30_19604745 0 19604745 C C C C C C C C C T C C C C C C C C C C
30 chr30_19606321 0 19606321 T T T T T T T T T T C T T T T T T T T T
30 chr30_19606822 0 19606822 A A G G G G A G G G G G G G G G G G G G
30 chr30_19629301 0 19629301 C C C C C C C C C C C T C C C C C C C C
30 chr30_19631690 0 19631690 T T T T T T T T T T T T T T G T T T T T
30 chr30_19634179 0 19634179 G G G G G G G G A A A G G G G G G G G G
30 chr30_19645313 0 19645313 G G G G G G G G A A A A G G G G G G G G
30 chr30_19649247 0 19649247 C C C C C C C C C C C C C C C G C C C C
30 chr30_19659058 0 19659058 G G A A G G G G G G G G G G G G G G G G
30 chr30_19661397 0 19661397 A A A A A A A A A A A A A A G G A A A A
30 chr30_19662374 0 19662374 G G G G A G G G G G G G G G G G G G G G
30 chr30_19685242 0 19685242 G G G G G G G G A A A A A A A A A A G G
30 chr30_19705787 0 19705787 G G G G G G G G G G G G G T G G G G G G
30 chr30_19718736 0 19718736 A A A A A A A A A C C C A A A A A A A A
30 chr30_19727503 0 19727503 T T T T T T T T C C C T T T T T T T T T
30 chr30_19728314 0 19728314 T T C C C C T T C C C C T T T T T T T T
30 chr30_19728776 0 19728776 C C C C C C C C A A A C C C C C C C C C
30 chr30_19729073 0 19729073 T T T T T T T T T T T T T T C C T T T T
30 chr30_19733483 0 19733483 G G A A A A G G G G G G G G A A G G G G
30 chr30_19737490 0 19737490 A A A A A A A A G G G G A A A A A A A A
30 chr30_19738336 0 19738336 C C C C C T C C C C C C C C C C C C C C
30 chr30_19749783 0 19749783 C C T T T T C C T T T T T T T T T T T T
30 chr30_19760653 0 19760653 T T T T T T T T T T C T T T T T T T T T
30 chr30_19765156 0 19765156 C C C C C C C C C G G G C C C C C C C C
30 chr30_19767578 0 19767578 A A A A A A A A G G G G A A A A A A A A
30 chr30_19775142 0 19775142 A A A A A A A A G G G G A A A A A A A A
30 chr30_19775508 0 19775508 C C T T C C C C C C C C C C C C C C C C
30 chr30_19782352 0 19782352 G G G G G G G G T T T T G G G G G G G G
30 chr30_19791980 0 19791980 G G A A A G G G G G G G G G G G G G G G
30 chr30_19801654 0 19801654 G G G G G G G G G G G G G G A A G G G G
30 chr30_19822348 0 19822348 C C C C C C C C T T T T C C C C C C C C
30 chr30_19825675 0 19825675 T T T T T T T T T T T T T T T T C T T T
30 chr30_19829691 0 19829691 G G G G G G G G G G G G C C C C G G G G
30 chr30_19829942 0 19829942 G G G G G G G G A A A A G G G G G G G G
30 chr30_19834700 0 19834700 T T T T T T T T C C C C T T T T T T T T
30 chr30_19838711 0 19838711 T T T T T T T T T T T T A A T T T T T T
30 chr30_19845333 0 19845333 C C C C C C C C A A A A C C C C C C C C
30 chr30_19846915 0 19846915 C C C C C G C C C C C C C C C C C C C C
30 chr30_19847712 0 19847712 A A A A A A A A A A A G A A A A A A A A
30 chr30_19847942 0 19847942 C C T T C C C C C C C C C C C C C C C C
30 chr30_19859251 0 19859251 G G G G G G G G G G C G G G G G G G G G
30 chr30_19875263 0 19875263 G G G G G G G G C C C C G G G G G G G G
30 chr30_19886214 0 19886214 A A A A A A A A A A A G A A A A A A A A
30 chr30_19886447 0 19886447 T T T T T T T T C C C C T T T T T T T T
30 chr30_19899975 0 19899975 T T T T T T T T C C C C T T T T T T T T
30 chr30_19911114 0 19911114 A A A A A A A A A A A A A A A A A T A A
30 chr30_19919367 0 19919367 A A A A A A A A G G G G A A A A A A A A
30 chr30_19919754 0 19919754 T T T T T T T T T T T T T T C T C C T T
30 chr30_19919902 0 19919902 A A A A A A A A A A A A C C A A A A A A
30 chr30_19920471 0 19920471 T T T T T T T T T T T T T T C T T T T T
30 chr30_19932823 0 19932823 C C C C C C C C C C C C C C C T C C C C
30 chr30_19935843 0 19935843 C C C C G G C C C C C C C C G G G G C C
30 chr30_19939990 0 19939990 G G G G G G A G G G G G G G G G G G G G
30 chr30_19940876 0 19940876 T T T T T T T T C C C C T T T T T T T T
30 chr30_19943820 0 19943820 A A A A A A A A G G G G A A A A A A A A
30 chr30_19949318 0 19949318 G G A G G G G G G G G G G G G G G G G G
30 chr30_19950213 0 19950213 A A A A A A A A G G G G A A A A A A A A
30 chr30_19968206 0 19968206 G G G T T T G G T T T T G G G G T T G G
30 chr30_19974013 0 19974013 C C C C C C C C C C C C C T C C C T C C
30 chr30_19978492 0 19978492 G G G G G G G G G G G G A A A A A A G G
30 chr30_19979049 0 19979049 A A A A A A A A A A A A C C C C A A A A
30 chr30_19979741 0 19979741 G G G G G G G G G G G G A A A A G G G G
30 chr30_19987526 0 19987526 C C C C C C C C C C C C A C C C C C C C
30 chr30_20002923 0 20002923 C C C C C C C C T T T T T T T T T T C C
30 chr30_20004005 0 20004005 A A A A A A A A A A A A A A A G A A A A
30 chr30_20007008 0 20007008 C C C C C C C C A A A A C C C C C C C C
30 chr30_20010732 0 20010732 T T T T T T T T C C C C T T T T T T T T
30 chr30_20029031 0 20029031 A A A A A A A A A G A A A A A A A A A A
30 chr30_20032420 0 20032420 A A A A A A A A A A A C A A A A A A A A
30 chr30_20042778 0 20042778 T T T T C T T T T T T T T T T T T T T T
30 chr30_20044492 0 20044492 A A A A A A A A A A A A A A A A G G A A
30 chr30_20059812 0 20059812 G G G G G G G G G G G G A G G G G G G G
30 chr30_20061780 0 20061780 T T T T C T T T T T T T T T T T T T T T
30 chr30_20063375 0 20063375 A A A A A A A A G G G G A A A A A A A A
30 chr30_20066356 0 20066356 A A A A A A A A A A A A A G A A A A A A
30 chr30_20070716 0 20070716 T T T T T T T T T T T T T T G G T T T T
30 chr30_20094190 0 20094190 T T T T G T T T T T T T T T T T T T T T
30 chr30_20102388 0 20102388 G G G G G G G G G G G G G G G G A G G G
30 chr30_20111704 0 20111704 G G G G G G G G G G G G G G G G A A G G
30 chr30_20126851 0 20126851 C C C T C C C C C C C C C C C C C C C C
30 chr30_20128578 0 20128578 G G A G G G G G G G G G G G G G G G G G
30 chr30_20128838 0 20128838 A A A A A A A A A A A A A A A T A A A A
30 chr30_20139878 0 20139878 G G G G A G G G G G G G G G G G G G G G
30 chr30_20143162 0 20143162 C C C T C C C C C C C C C C C C C C C C
30 chr30_20154063 0 20154063 T T T T T T T T G T G G T T T T T T T T
30 chr30_20158456 0 20158456 A A A A A A A A G G G G A A A A A A A A
30 chr30_20160120 0 20160120 C C C C C C C C T T T T C C C C C C C C
30 chr30_20161894 0 20161894 C G C C C C C G C C C C C C C C C C G G
30 chr30_20169849 0 20169849 G G A A G G G G G G G G G G G G G G G G
30 chr30_20175712 0 20175712 T T T T T T T T T T T T T T C T T T T T
30 chr30_20183557 0 20183557 G G A A A G G G G G G G G G G G G G G G
30 chr30_20191423 0 20191423 C C C C C C C C T T T T C C C C C C C C
30 chr30_20198108 0 20198108 C C C C C C C C T T T T C C C C C C C C
30 chr30_20205178 0 20205178 T T T T T T T T T T T T T T C C T T T T
30 chr30_20214918 0 20214918 G G G G G G G G G G G G A A A A A A G G
30 chr30_20216041 0 20216041 A A A A A A A A A A A A A G A A A A A A
30 chr30_20225173 0 20225173 A A A A A A A A A A A A A A A C A A A A
30 chr30_20237421 0 20237421 C C C C C C C C C C C C C C A A C C C C
30 chr30_20247070 0 20247070 C C C C C C C C C C C G C C C C C C C C
30 chr30_20249375 0 20249375 C C C C C C C C T T T T C C C C C C C C
30 chr30_20260527 0 20260527 C C C C A C C C C C C C C C C C C C C C
30 chr30_20266829 0 20266829 C C C C C C C C T T T T C C C C C C C C
30 chr30_20267658 0 20267658 T T C C C T T T T T T T T T T T T T T T
30 chr30_20287989 0 20287989 C C C C C C C C G G G G C C C C C C C C
30 chr30_20289064 0 20289064 C C C C C C C T C C C C C C C C C C C C
30 chr30_20299412 0 20299412 C C T T T T C T T T T T T T T T T T T T
30 chr30_20299680 0 20299680 G G G G G G G G G G G G G G A A G G G G
30 chr30_20303780 0 20303780 C C C C C C C C C C C C A C C C C C C C
30 chr30_20305930 0 20305930 C C C C C C C C C T T T C C C C C C C C
30 chr30_20329500 0 20329500 A A A A A A A A A C A A A A A A A A A A
30 chr30_20330043 0 20330043 A A A A A A A A A A A A A A A G A A A A
30 chr30_20333094 0 20333094 T T C C C T T T T T T T T T T T T T T T
30 chr30_20335324 0 20335324 A A A A A A A A A T A A A A A A A A A A
30 chr30_20343850 0 20343850 C C C C C C C C A A A A C C C C C C C C
30 chr30_20346855 0 20346855 A A A G A G A A A A A A A A A A A A A A
30 chr30_20348886 0 20348886 C C C G C C C C C C C C C C C C C C C C
30 chr30_20351619 0 20351619 T T T T T T T T T T T T T T C T T T T T
30 chr30_20359644 0 20359644 G G A G A A G G G G G G A A A A A A G G
30 chr30_20362054 0 20362054 C C C C C C C C C C C C C T C C C C C C
30 chr30_20364021 0 20364021 C C C C C C C C T T T T C C C C C C C C
30 chr30_20364503 0 20364503 G G G G G G G G A A A A G G G G G G G G
30 chr30_20366832 0 20366832 T T T T T T T T T T T T T T T T G T T T
30 chr30_20387149 0 20387149 C C T T T T C C C C C C T T C C T T C C
30 chr30_20391994 0 20391994 T T T T T T T T C T C T T T T T T T T T
30 chr30_20392309 0 20392309 T T T T T T T T T T T T T T C T T T T T
30 chr30_20392945 0 20392945 G G G G G G A G A A A A G G G G G G G G
30 chr30_20408542 0 20408542 C C C C C C C C C C C C A C C C C C C C
30 chr30_20419183 0 20419183 T T T T C T T T T T T T T T T T T T T T
30 chr30_20425413 0 20425413 T T T T T T T T G G G G T T T T T T T T
30 chr30_20431019 0 20431019 A C C C C C C C C C C C C C C C C C C C
30 chr30_20432303 0 20432303 A A A A A A A A C C C C A A A A A A A A
30 chr30_20433726 0 20433726 A T T T T T T T T T T T T T T T T T T T
30 chr30_20439128 0 20439128 A A A A T T A A A A A A A A A A A A A A
30 chr30_20444504 0 20444504 T T G G G G T T T T T T T T T T T T T T
30 chr30_20447517 0 20447517 G G C G G G G G G G G G G G G G G G G G
30 chr30_20451881 0 20451881 A A A A A A A A A A A A A A A A G G A A
30 chr30_20452243 0 20452243 A A A A A A A A C C C C A A A A A A A A
30 chr30_20453884 0 20453884 A A A A A A A A G G G G A A A A A A A A
30 chr30_20454599 0 20454599 G G G G G G G T G G G G G G G G G G G G
30 chr30_20466716 0 20466716 G G G G G G G G A A A A G G G G G G G G
30 chr30_20468914 0 20468914 A A A A A A A A A A A A A G A A A A A A
30 chr30_20478446 0 20478446 G G G G G G G G A A A A G G G G G G G G
30 chr30_20486632 0 20486632 G G G G G G G G G G G G C G G G G G G G
30 chr30_20497118 0 20497118 T T T T T T T T C T C C T T T T T T T T
30 chr30_20497197 0 20497197 G G G G G G G G A G A A G G G G G G G G
30 chr30_20498459 0 20498459 T T T T T T T T A T A A T T T T T T T T
30 chr30_20499700 0 20499700 C C C C C C C C G G G G C C C C C C C C
30 chr30_20502962 0 20502962 A A A A A A A A A A A A A A G G A A A A
30 chr30_20508053 0 20508053 G G G G A G G G G G G G G G G G G G G G
30 chr30_20516307 0 20516307 G G G G G G G G C C C C G G G G G G G G
30 chr30_20518218 0 20518218 C C C C C C C C T T T T C C C C C C C C
30 chr30_20518360 0 20518360 A A A A A A A A A A A A A A A A T T A A
30 chr30_20518933 0 20518933 A C A A A A A C A A A A A A A A A A A A
30 chr30_20519037 0 20519037 C C C C C C C C C C C C C C A C C C C C
30 chr30_20523145 0 20523145 A G G G G G G G G G G G G G G G G G G G
30 chr30_20530551 0 20530551 A A A A A A A A A C A C A A A A A A A A
30 chr30_20535859 0 20535859 T T T T T T T T C C C C T T T T T T T T
30 chr30_20542372 0 20542372 A A A A A A A A G G G G A A A A A A A A
30 chr30_20546390 0 20546390 A A A A A A A A A A A A A A A A A T A A
30 chr30_20548044 0 20548044 C C C C C C C C A A A A C C C C C C C C
30 chr30_20549081 0 20549081 A A A A A A A A G G G G A A A A A A A A
30 chr30_20550588 0 20550588 C C C C C C C T C C C C C C C C C C T T
30 chr30_20554594 0 20554594 A A A A A A A A A A A A A A A G A A A A
30 chr30_20554881 0 20554881 C C C C C C C C A A A A C C C C C C C C
30 chr30_20568163 0 20568163 C C C C C C C T C C C C C C C C C C C C
30 chr30_20571171 0 20571171 G G G G G G G G T T T T G G G G G G G G
30 chr30_20575879 0 20575879 C C C C C C C C C C C C C C T T C T C C
30 chr30_20581928 0 20581928 A A A A G G A A A A A A A A A A A A A A
30 chr30_20582999 0 20582999 C C C C C C C C C C C C C C C C C T C C
30 chr30_20586760 0 20586760 G G G G G G G G G G G G G T G G G G G G
30 chr30_20588797 0 20588797 T T T T T T T T T T T T G T T T T T T T
30 chr30_20607160 0 20607160 G G G G G G G G G G G G A G G G G G G G
30 chr30_20607780 0 20607780 C C C C C C C C C C C C C C C T C C C C
30 chr30_20609026 0 20609026 C C C C C C C C T T C C C C C C C C C C
30 chr30_20610292 0 20610292 A A A A A A A A A A G G A A A A A A A A
30 chr30_20611384 0 20611384 G G G G A G G G G G G G G G G G G G G G
30 chr30_20613432 0 20613432 C C C C C C C C T T C T C C C C C C C C
30 chr30_20620291 0 20620291 C C C C C C C C C C C T C C C C C C C C
30 chr30_20622263 0 20622263 T T T T T T T T C C C C T T T T T T T T
30 chr30_20629043 0 20629043 T T T T T T T T T T T T C T T T T T T T
30 chr30_20631082 0 20631082 A A A A A A A A A A A G A A A A A A A A
30 chr30_20639481 0 20639481 A A G G G G A G G G G G G G G G G G G G
30 chr30_20655178 0 20655178 G G G G G G G G G G G G G G A G G G G G
30 chr30_20666791 0 20666791 C C A A A C C C C C C C C C C C C C C C
30 chr30_20678699 0 20678699 A A A A A A A A A A A A A A C C A A A A
30 chr30_20681949 0 20681949 G T T T T T T T T T T T T T T T T T T T
30 chr30_20698066 0 20698066 G G G G G G G G T T T T G G G G G G G G
30 chr30_20702210 0 20702210 T T G G G T T T T T T T T T T T T T T T
30 chr30_20709199 0 20709199 G G G G G G G G G G G G A A G G G G G G
30 chr30_20720010 0 20720010 G G G G G G G G A A A A G G G G G G G G
30 chr30_20722198 0 20722198 T T T T T T T T C C C C T T T T T T T T
30 chr30_20731880 0 20731880 T T T T T T T T C C C C T T T T T T T T
30 chr30_20733072 0 20733072 G G G G G G G G G G A G G G G G G G G G
30 chr30_20734220 0 20734220 G G G G G G G G G G G G G G G G A A G G
30 chr30_20735188 0 20735188 C C A A C C C C C C C C C C C C C C C C
30 chr30_20736520 0 20736520 C C T T C C C C C C C C T T T T T T C C
30 chr30_20737761 0 20737761 C C C C C C C C C C C C C C C C T T C C
30 chr30_20748291 0 20748291 G G G G T T G G G G G G G G G G G G G G
30 chr30_20752595 0 20752595 A A G G A A A A A A A A A A A A A A A A
30 chr30_20752872 0 20752872 C C C C C C C C C C C C C T C C C C C C
30 chr30_20754725 0 20754725 C C C C C C C C T T T T C C C C C C C C
30 chr30_20765121 0 20765121 T T T T T T T T T T T T T T T T G T T T
30 chr30_20765905 0 20765905 A A A A A A A A A A A A A A A G A A A A
30 chr30_20766751 0 20766751 C C C C C C C C C C C C C T C C C C C C
30 chr30_20767355 0 20767355 A A A A A A A A A A A A A G A A A A A A
30 chr30_20769132 0 20769132 G G G G G G G G G G G G G G G G G T G G
30 chr30_20769919 0 20769919 T T T T T T T T T T T T C T T T T T T T
30 chr30_20772099 0 20772099 C C G G G G C C G G G G G G G G G G C C
30 chr30_20785752 0 20785752 G G G G G G A A G G G G G G G G G G G G
30 chr30_20787030 0 20787030 T T T T T T T T T T T T T T T T C T T T
30 chr30_20788558 0 20788558 T T T T C T T T T T T T T T T T T T T T
30 chr30_20794328 0 20794328 T T T T T T T T C C C C T T T T T T T T
30 chr30_20799330 0 20799330 C C C C C C C C C C C C C C C T C C C C
30 chr30_20801403 0 20801403 A A A A A G A A A A A A A A A A A A A A
30 chr30_20801551 0 20801551 C C C C C C C C C C C C A A C C C C C C
30 chr30_20803499 0 20803499 A A A A T T A A A A A A A A A A A A A A
30 chr30_20804571 0 20804571 T T T T G G T T T T T T T T T T T T T T
30 chr30_20805412 0 20805412 C C C C C C C C C T C C C C C C C C C C
30 chr30_20811129 0 20811129 G G G G G G G G A G A G G G G G G G G G
30 chr30_20828857 0 20828857 G G A A A A G G A A A A A A A A A A G G
30 chr30_20835035 0 20835035 C C C C C C C C T T T T T T C C C C C C
30 chr30_20839056 0 20839056 G G G G G G A G G G G G G G G G G G G G
30 chr30_20848976 0 20848976 C C C C T T C C C C C C C C C C C C C C
30 chr30_20850783 0 20850783 G G G G G G G G G G G G G G G G A A G G
30 chr30_20853087 0 20853087 C C C C C C A C C C C C C C C C C C C C
30 chr30_20853907 0 20853907 T T T T T T A T T T T T T T T T T T T T
30 chr30_20854557 0 20854557 T T T T T T T T T T T T C C T T T T T T
30 chr30_20854981 0 20854981 T T C C T T T T T T T T T T T T T T T T
30 chr30_20855441 0 20855441 G G G G A G G G G G G G G G G G G G G G
30 chr30_20860750 0 20860750 G G G G G G G G G G G G A G G G G G G G
30 chr30_20861871 0 20861871 A A A A A T A A A A A A A A A A A A A A
30 chr30_20863432 0 20863432 T T C C C C T T C C C C C C C C C C T T
30 chr30_20866285 0 20866285 A A A A A A A A G G G G A A A A A A A A
30 chr30_20873892 0 20873892 C C C C C C C C T T T T C C C C C C C C
30 chr30_20875177 0 20875177 G G G G G G G G A A A A G G G G G G G G
30 chr30_20875592 0 20875592 G G G G G G G G G G G G G G A A G G G G
30 chr30_20880306 0 20880306 T T C T T T T T T T T T T T T T T T T T
30 chr30_20887031 0 20887031 G G G G G G G G T T T T G G G G G G G G
30 chr30_20894201 0 20894201 A A A A A A A A A A A A A A A A G G A A
30 chr30_20903799 0 20903799 T T T T T T T T T T T T T T C C T T T T
30 chr30_20905170 0 20905170 C C A A C C C C C C C C C C C C C C C C
30 chr30_20906635 0 20906635 T T T T T T T T C C C C T T T T T T T T
30 chr30_20911487 0 20911487 T T G G G G T T T T T T T T T T T T T T
30 chr30_20912996 0 20912996 A A G G G G A A A A A A A A A A A A A A
30 chr30_20913103 0 20913103 C C C C C C C C T T T T T T T T T T C C
30 chr30_20916619 0 20916619 T T T T T T T T T T T T C T T T T T T T
30 chr30_20919725 0 20919725 T T C T T T T T T T T T T T T T T T T T
30 chr30_20923716 0 20923716 C C C T T T C C C C C C T T T T T T C C
30 chr30_20927130 0 20927130 A A A A A A A A A A A C A A A A A A A A
30 chr30_20939143 0 20939143 T T C T C C T T C C C C T T T T T T T T
30 chr30_20942295 0 20942295 A A A G A A A A A G G G A A A A A A A A
30 chr30_20951301 0 20951301 T T T T T T T T T T T T T T C T T T T T
30 chr30_20951889 0 20951889 G G G G G G G G G G G G G G G G A A G G
30 chr30_20953583 0 20953583 T T T T T T T T T T T T T T T T G G T T
30 chr30_20960146 0 20960146 C C C C C C C C C C C C C C T T C C C C
30 chr30_20971230 0 20971230 T T T T T T T T A A A T T T T T T T T T
30 chr30_20978385 0 20978385 G T T T T T T T T T T T T T T T T T T T
30 chr30_20978902 0 20978902 G G G G G G G G G G G G G G G G A A G G
30 chr30_21004999 0 21004999 C C C C C C C C A A A A C C C C C C C C
30 chr30_21005076 0 21005076 G G G G A G G G G G G G G G G G G G G G
30 chr30_21006912 0 21006912 G G G G G G G G G G G G G G G G A A G G
30 chr30_21007395 0 21007395 G G G G G G G G G G A G G G G G G G G G
30 chr30_21013303 0 21013303 A A A A A A A A A A A A A A G G A A A A
30 chr30_21013503 0 21013503 G G G G G G G G G T G G G G G G G G G G
30 chr30_21017692 0 21017692 A A A A A A A A A A A G A A A A A A A A
30 chr30_21026102 0 21026102 A A A A A A A A A A A A A G A A A A A A
30 chr30_21026708 0 21026708 T T T T T T T T T T T T T T T T C C T T
30 chr30_21028552 0 21028552 G G A G G G G G G G G G G G G G G G G G
30 chr30_21037247 0 21037247 A A A A G G A A A A A A A A A A A A A A
30 chr30_21041711 0 21041711 G G G G G G G G G G C G G G G G G G G G
30 chr30_21041927 0 21041927 C C C C C C C C T T T T C C C C C C C C
30 chr30_21062010 0 21062010 C C C C C T C C C C C C C C C C C C C C
30 chr30_21065538 0 21065538 C C C C C C C C C C C C C T C C C C C C
30 chr30_21074066 0 21074066 T T T T C T T T T T T T T T T T T T T T
30 chr30_21080283 0 21080283 A A A A A A A A T T T T A A A A A A A A
30 chr30_21080865 0 21080865 C C C C C C C C C C C C C C T T C C C C
30 chr30_21084231 0 21084231 C C C C C C C C C T C T C C C C C C C C
30 chr30_21084357 0 21084357 C C C C C C C C C C C C C C C C A A C C
30 chr30_21084883 0 21084883 A A A A A A A A A A A A G G A A A A A A
30 chr30_21089903 0 21089903 A A A A A A A A A A A G A A A A A A A A
30 chr30_21091235 0 21091235 T T T T T T T T T T T T T T C C T T T T
30 chr30_21092056 0 21092056 A A A A C C A A A A A A A A A A A A A A
30 chr30_21099190 0 21099190 G G G G C G G G G G G G G G G G G G G G
30 chr30_21104899 0 21104899 C C C C C C C C T T T T C C C C C C C C
30 chr30_21111675 0 21111675 G G G G A G G G G G G G G G G G G G G G
30 chr30_21114606 0 21114606 G G G G G G G G G G G G G G G G T T G G
30 chr30_21115682 0 21115682 G G G G G G G G G G G G A G G G G G G G
30 chr30_21128169 0 21128169 A A A A A A A A G G A G A A A A A A A A
30 chr30_21140250 0 21140250 C T T T T T T T T T T T T T T T T T T T
30 chr30_21144698 0 21144698 C C C C C C G G C C C C G G G G G G C C
30 chr30_21148691 0 21148691 C T T T T T C C T T T T T T T T T T T T
30 chr30_21153532 0 21153532 A T A A A A A A A A A A A A A A A A A A
30 chr30_21157260 0 21157260 A A A A A A A A G G G G A A A A A A A A
30 chr30_21157778 0 21157778 C C C C C C C C C C C C C T C C C C T T
30 chr30_21173689 0 21173689 C C C C C C C C T T T T C C C C C C C C
30 chr30_21179224 0 21179224 T T T T T T T T T T T T T T C T T T T T
30 chr30_21179557 0 21179557 G G G G G G G G G G G G G G G G A G G G
30 chr30_21180212 0 21180212 G G G G G G G G A A A A G G G G G G G G
30 chr30_21186063 0 21186063 G G G G A G G G G G G G G G G G G G G G
30 chr30_21193696 0 21193696 A A A A A A A A G G G G A A A A A A A A
30 chr30_21196307 0 21196307 A A A A T T A A A A A A A A A A A A A A
30 chr30_21197946 0 21197946 C T C C C C C C C C C C C C C C C C C C
30 chr30_21213739 0 21213739 A A A A A A A A A A A A A A C C A A A A
30 chr30_21216444 0 21216444 T T T T T T T T T T T T A T T T T T T T
30 chr30_21223390 0 21223390 A A A A A A A A G G G G A A A A A A A A
30 chr30_21232396 0 21232396 C C C C C C C C C C C C C C A A A A C C
30 chr30_21255490 0 21255490 G G G G G G G G A A A A G G G G G G G G
30 chr30_21257290 0 21257290 G G G G G G G G A A A A G G G G G G G G
30 chr30_21263108 0 21263108 G G G G G G C C G G G G G G G G G G C C
30 chr30_21268599 0 21268599 G G G G G G G G G G G G G G G G G T G G
30 chr30_21269913 0 21269913 C C C C C C C C C T C C C C C C C C C C
30 chr30_21270089 0 21270089 T T T T T T T T T T T T T T T T C T T T
30 chr30_21271006 0 21271006 C C T T C T C C C C C C C C C C C C C C
30 chr30_21277843 0 21277843 T T T T T T T T C T T T T T T T T T T T
30 chr30_21286456 0 21286456 T T T T C T T T T T T T T T T T T T T T
30 chr30_21303022 0 21303022 C C C C C C C C C C C C C C C C C T C C
30 chr30_21304853 0 21304853 A A A A A A A A A A A A A C A A A A A A
30 chr30_21308828 0 21308828 T T T T T T T T T T T T T T G T T T T T
30 chr30_21311426 0 21311426 C C C C C C C C A A A A C C C C C C C C
30 chr30_21312777 0 21312777 G G G G G G G G G G G G G G G G A G G G
30 chr30_21312869 0 21312869 G G G G G G G G G G G G G G G G A G G G
30 chr30_21329351 0 21329351 T T T T T T T T T T T T T T C T T T T T
30 chr30_21330428 0 21330428 G G G G G G G G A A A A G G G G G G G G
30 chr30_21349244 0 21349244 G G G G G G G G G G G G A A G G G G G G
30 chr30_21350911 0 21350911 A A A A A A A A A A A A A A G G A A A A
30 chr30_21351317 0 21351317 T T C C C C T T C C C C C C C C C C T T
30 chr30_21353137 0 21353137 G G G G G G G G A G A A G G G G G G G G
30 chr30_21361209 0 21361209 T T T T T T T T T T T T C T T T T T T T
30 chr30_21361562 0 21361562 G G G G G G G G G G G G G T G G G G G G
30 chr30_21364629 0 21364629 A A A A A A A A A C A A A A A A A A A A
30 chr30_21367245 0 21367245 G G G G G G G G T T T T G G G G G G G G
30 chr30_21368524 0 21368524 G G G G G G G G T T T T G G G G G G G G
30 chr30_21372765 0 21372765 G G G G G G G G G G G G G G C C C C G G
30 chr30_21373805 0 21373805 T T T T G G T T T T T T T T T T T T T T
30 chr30_21377862 0 21377862 T T T T T T T T G G G G T T T T T T T T
30 chr30_21378244 0 21378244 G G G G G G G G G G G G G G G G A G G G
30 chr30_21380172 0 21380172 G G G G G G G G C C C C G G G G G G G G
30 chr30_21380841 0 21380841 G G G G G G G G C G G G G G G G G G G G
30 chr30_21391405 0 21391405 G G G G A A G G G G G G G G G G G G G G
30 chr30_21400431 0 21400431 C C C C C C C C T T T T C C C C C C C C
30 chr30_21400597 0 21400597 C C C C C C C C C C C C C T C C C C C C
30 chr30_21409167 0 21409167 T T T T T T T T T T C T T T T T T T T T
30 chr30_21412301 0 21412301 A G G G G G A A G G G G G G G G G G G G
30 chr30_21412537 0 21412537 T T T T T T T T T T T T T T T T C C T T
30 chr30_21413447 0 21413447 G G A G G G G G G G G G G G G G G G G G
30 chr30_21416119 0 21416119 G G G G G G G G C C C C G G G G G G G G
30 chr30_21424042 0 21424042 C C C C C C C C T T T T C C C C C C C C
30 chr30_21441324 0 21441324 A A A A A A A A A A A A T T A A A A A A
30 chr30_21442458 0 21442458 T T T T T T T T T T C T T T T T T T T T
30 chr30_21445673 0 21445673 C C C C C C C C A A A A C C C C C C C C
30 chr30_21447390 0 21447390 A A A A A A A A G G G G A A A A A A A A
30 chr30_21451274 0 21451274 G G A A G G G G G G G G G G G G G G G G
30 chr30_21458053 0 21458053 G G C C C C G G G G G G G G G G G G G G
30 chr30_21459273 0 21459273 C C C C C G C C C C C C C C C C C C C C
30 chr30_21462910 0 21462910 C C C C C T C C C C C C C C C C C C C C
30 chr30_21468043 0 21468043 C C T T T T C C C C C C C C C C C C C C
30 chr30_21470710 0 21470710 G G G G G G A G G G G G G G G G G G G G
30 chr30_21480789 0 21480789 C C T T C C C C C C C C C C C C C C C C
30 chr30_21484689 0 21484689 G G C C G G G G G G G G G G G G G G G G
30 chr30_21489258 0 21489258 G G A A A A G G G G G G G G G G G G G G
30 chr30_21490800 0 21490800 T T C C T T T T T T T T T T T T T T T T
30 chr30_21497999 0 21497999 G G G G G G G G A A A A G G G G G G G G
30 chr30_21500713 0 21500713 T T T T T T T T T T T T C C T T T T T T
30 chr30_21501513 0 21501513 C C C C C C C T C C C C C C C C C C C C
30 chr30_21504813 0 21504813 A G A A A A A A A A A A A A A A A A A A
30 chr30_21509201 0 21509201 G G G G G G G G A A A A G G G G G G G G
30 chr30_21512116 0 21512116 T T T T T T T T C C C C T T T T T T T T
30 chr30_21514604 0 21514604 A A A A A A A A A A A A A A A G A A A A
30 chr30_21515567 0 21515567 C C C C C C C C C C C C C C G G C C C C
30 chr30_21515792 0 21515792 A A A A A A A A A A A G A A A A A A A A
30 chr30_21519430 0 21519430 G G G G G G G G C G G G G G G G G G G G
30 chr30_21520129 0 21520129 C C C C C C C C C C C C C T C C C C C C
30 chr30_21520822 0 21520822 A A A A A A A A A A A A A G A A A A A A
30 chr30_21521888 0 21521888 G G G G G G G G G G G G A G G G G G G G
30 chr30_21531054 0 21531054 G G C G G G G G G G G G G G G G G G G G
30 chr30_21537516 0 21537516 C C C C C T C C C C C C C C C C C C C C
30 chr30_21539716 0 21539716 G G G G G G G G A A A A G G G G G G G G
30 chr30_21541875 0 21541875 C C C C C C C C C C C C A C C C C C C C
30 chr30_21542049 0 21542049 A A C C C C A A C C C C C C C C C C A A
30 chr30_21548607 0 21548607 T T T T T T T T T T T T C T T T T T T T
30 chr30_21562184 0 21562184 G G A A A G G G G G G G G G G G G G G G
30 chr30_21573717 0 21573717 G G G G A G G G G G G G G G G G G G G G
30 chr30_21578731 0 21578731 A G G G G G G G G G G G G G G G G G G G
30 chr30_21588189 0 21588189 C C C C C C C C C C C C C C C C C G C C
30 chr30_21590002 0 21590002 A A A A A A A A A A A A A A A C A A A A
30 chr30_21592788 0 21592788 C C C C C C C C G G G G C C C C C C C C
30 chr30_21596603 0 21596603 C C T T T T C C T T T T C C C C C C C C
30 chr30_21600876 0 21600876 G G G G G G G G A A A A G G G G G G G G
30 chr30_21601707 0 21601707 C C C C C G C C C C C C C C C C C C C C
30 chr30_21604463 0 21604463 A A A A A A A A A A A A A A A A A T A A
30 chr30_21606415 0 21606415 C C C C C C C C C C C C G G C C G G C C
30 chr30_21611529 0 21611529 C G G G G G G G G G G G G G G G G G G G
30 chr30_21628230 0 21628230 A A A A A G A A A A A A A A A A A A A A
30 chr30_21630485 0 21630485 T T T T T T T T T T T T T T T T C C T T
30 chr30_21637977 0 21637977 C C C C C C C C C C C C C T C C C C C C
30 chr30_21643355 0 21643355 G G G G A A G G G G G G G G G G G G G G
30 chr30_21646515 0 21646515 C C C C C T C C C C C C C C C C C C C C
30 chr30_21665652 0 21665652 T T T T T T T T T T G T T T T T T T T T
30 chr30_21668639 0 21668639 A A A A A A A A G G G G A A A A A A A A
30 chr30_21688229 0 21688229 G G G G G G A G G G G G G G G G G G G G
30 chr30_21688522 0 21688522 G G G G G G G G T T T T G G G G G G G G
30 chr30_21692828 0 21692828 C C C C C C C C C G C C C C C C C C C C
30 chr30_21692925 0 21692925 C C C C C C C C C C C C C C C C T T C C
30 chr30_21699161 0 21699161 C C C C A A C C C C C C C C C C C C C C
30 chr30_21700686 0 21700686 G G G G G G G G G G G G G G T T G G G G
30 chr30_21722831 0 21722831 C C C C C T C C C C C C C C C C C C C C
30 chr30_21732753 0 21732753 A G A A A A A A A A A A A A A A A A A A
30 chr30_21735762 0 21735762 A A A A A G A A A A A A A A A A A A A A
30 chr30_21737631 0 21737631 G G G G G G A A G G G G G G G G G G G G
30 chr30_21745279 0 21745279 A A A A A A A A G G G G A A A A A A A A
30 chr30_21746223 0 21746223 C C A A A A C C A A A A A A A A A A C C
30 chr30_21754325 0 21754325 C C C T C C C C C C C C C C C C C C C C
30 chr30_21769748 0 21769748 G G G G G G G G G G G G G G G G A A G G
30 chr30_21769770 0 21769770 C C C C C T C C C C C C C C C C C C C C
30 chr30_21780858 0 21780858 A A A A A A A A A G A A A A A A A A A A
30 chr30_21782620 0 21782620 G G G G A G G G G G G G G G G G G G G G
30 chr30_21782990 0 21782990 A A G G A A A A A A A A A A A A A A A A
30 chr30_21786463 0 21786463 G T G G G G G G G G G G G G G G G G G G
30 chr30_21790810 0 21790810 C C T T T T C C C C C C T T T T T T C C
30 chr30_21793849 0 21793849 A A G G G G G G G G G G G G G G G G A A
30 chr30_21800893 0 21800893 C C C C C C C C C C C C C C C C A C C C
30 chr30_21806181 0 21806181 A A A A A A A A G G G G A A A A A A A A
30 chr30_21808078 0 21808078 A A G G G G A A A A A A A A A A A A A A
30 chr30_21809552 0 21809552 G G G G G G G G G G G G G G G G T T G G
30 chr30_21812312 0 21812312 A A A A A A A A A A A A A A G G A A A A
30 chr30_21829244 0 21829244 A A A A A A A A A C A A A A A A A A A A
30 chr30_21836053 0 21836053 G G G G G G G G A A A A G G G G G G G G
30 chr30_21838672 0 21838672 A G A A A A A A A A A A A A A A A A A A
30 chr30_21840801 0 21840801 A A A A A A A G A A A A A A A A A A A A
30 chr30_21848522 0 21848522 A A A A A A A A A A A A A T A A A A A A
30 chr30_21855763 0 21855763 T T T T T T T T T T T T T T T T G G T T
30 chr30_21856142 0 21856142 A A A G A A A A A A A A A A A A A A A A
30 chr30_21860028 0 21860028 C C C C C C C T C C C C C C C C C C C C
30 chr30_21866181 0 21866181 C C C C C T C C C C C C C C C C C C C C
30 chr30_21866253 0 21866253 G G G G G G G G T T T T G G G G G G G G
30 chr30_21869164 0 21869164 A A A A A A A A A A A A A G A A A A A A
30 chr30_21872171 0 21872171 G G G G G G G G G G G G G G A A G G G G
30 chr30_21873169 0 21873169 A A A A A A A A A A A A A A A A T T A A
30 chr30_21882058 0 21882058 G G G G G G G G T T T T G G G G G G G G
30 chr30_21887540 0 21887540 G G G G G G G G C C C C G G G G G G G G
30 chr30_21888828 0 21888828 T T T T G G T T T T T T T T T T T T T T
30 chr30_21895762 0 21895762 T T T T T T C T T T T T T T T T T T T T
30 chr30_21897595 0 21897595 A A G G G G G G G G G G G G G G G G G G
30 chr30_21898356 0 21898356 G G G G G G G G A A A A G G G G G G G G
30 chr30_21903034 0 21903034 A A A A A A A A G G G G A A A A A A A A
30 chr30_21903996 0 21903996 G G G G G G G G G G G G G G G G C G G G
30 chr30_21904324 0 21904324 A A A A A A A A A A A A A C A A A A A A
30 chr30_21904705 0 21904705 A A A A A A A A A A A A A A C C A A A A
30 chr30_21905111 0 21905111 A A A A A A A A C C C C A A A A A A A A
30 chr30_21909978 0 21909978 C C C C C C C C T T T T C C C C C C C C
30 chr30_21913416 0 21913416 T T G G G G T T G G G G G G G G G G T T
30 chr30_21924329 0 21924329 G G T T T T G G G G G G G G G G G G G G
30 chr30_21928503 0 21928503 A C A A A A A A A A A A A A A A A A A A
30 chr30_21932141 0 21932141 C C C T C C C C C C C C C C C C C C C C
30 chr30_21936071 0 21936071 C C C C C C C C C C C C C C C T C C C C
30 chr30_21940853 0 21940853 T T T T C C T T T T T T T T T T T T T T
30 chr30_21942533 0 21942533 C C C C C C C C T T T T C C C C C C C C
30 chr30_21946335 0 21946335 C C C C A C C C C C C C C C C C C C C C
30 chr30_21947180 0 21947180 T T T T G T T T T T T T T T T T T T T T
30 chr30_21952395 0 21952395 C C C C C C C C C C C C T T C C C C C C
30 chr30_21953108 0 21953108 C C C C C C C C C C C C C T C C C C C C
30 chr30_21953109 0 21953109 G G G G G G G G A G A G G G G G G G G G
30 chr30_21962323 0 21962323 G G G G G G G G C C C C G G G G G G G G
30 chr30_21965656 0 21965656 C C C C C C C C G G G G C C C C C C C C
30 chr30_21969671 0 21969671 C C C C C C C C T T T T C C C C C C C C
30 chr30_21975979 0 21975979 G G T T G T G G G G G G G G G G G G G G
30 chr30_21983809 0 21983809 C C C C C C C C C C C C C C C C T T C C
30 chr30_21985070 0 21985070 A A A A A A A A G G G G A A A A A A A A
30 chr30_21993578 0 21993578 C C C C C C C C A A A A C C C C C C C C
30 chr30_21995410 0 21995410 A A A A A A A A G G G G A A A A A A A A
30 chr30_22001648 0 22001648 C C C C C T C C C C C C C C C C C C C C
30 chr30_22022072 0 22022072 A A A A A A A A A A A A A G A A A A A A
30 chr30_22025735 0 22025735 C C C C C G C C C C C C C C C C C C C C
30 chr30_22027372 0 22027372 A A A A A A A A G G G G A A A A A A A A
30 chr30_22034290 0 22034290 C C C C C C C C C C C C C T C C C C C C
30 chr30_22035893 0 22035893 A A A A A A A A A A A A C C A C C C A A
30 chr30_22036686 0 22036686 G G G G G G G G G G G G G T G G G G G G
30 chr30_22045793 0 22045793 T T T T T T T T C C C C T T T T T T T T
30 chr30_22058180 0 22058180 A A G G G G A A G G G G G G G G G G G G
30 chr30_22058599 0 22058599 C C C C C C C C C C C C C C C T C C C C
30 chr30_22058782 0 22058782 T T T T T T T T C C C C T T T T T T T T
30 chr30_22059004 0 22059004 A A A A A A A A A A A A A A A A G G A A
30 chr30_22069880 0 22069880 C C A C C C C C C C C C C C C C C C C C
30 chr30_22076967 0 22076967 T T T T C T T T C C C C T T T T T T T T
30 chr30_22081200 0 22081200 C G C C C C C C C C C C C C C C C C C C
30 chr30_22081513 0 22081513 G G G G G G G G A A A A G G G G G G G G
30 chr30_22082247 0 22082247 C T C C C C C C C C C C C C C C C C C C
30 chr30_22082529 0 22082529 C C C C C C C C C T C C C C C C C C C C
30 chr30_22082681 0 22082681 G G G G G G G G A A A A G G G G G G G G
30 chr30_22090548 0 22090548 T T T T C T T T T T T T T T T T T T T T
30 chr30_22094612 0 22094612 C C C C C C C C A C A C C C C C C C C C
30 chr30_22097266 0 22097266 A A A A A A A A A A A A A A G G A A A A
30 chr30_22098842 0 22098842 G G G G C G G G G G G G G G G G G G G G
30 chr30_22107058 0 22107058 C C C C C C C C A A A A C C C C C C C C
30 chr30_22112309 0 22112309 C C C C C C C C C C C C G G C G C C C C
30 chr30_22113770 0 22113770 A A A A A A A A A A A A A C A A A A A A
30 chr30_22114015 0 22114015 C C A A A A C C A A A A A A A A A A C C
30 chr30_22128773 0 22128773 T T G G G T T T T T T T G G G G G G T T
30 chr30_22131150 0 22131150 C C C C C C C C C C C C T T C C C C C C
30 chr30_22132859 0 22132859 T T T T T T T T T T T T C C T T T T T T
30 chr30_22133066 0 22133066 G G A A G G G G G G G G G G G G G G G G
30 chr30_22134986 0 22134986 T T T T C T T T T T T T T T T T T T T T
30 chr30_22151824 0 22151824 A A T T A A A A A A A A A A A A A A A A
30 chr30_22151957 0 22151957 C C C C C C C T C C C C C C C C C C C C
30 chr30_22157110 0 22157110 C C C C C C C C C C C C T T C C C C C C
30 chr30_22165242 0 22165242 A A A A A A A A A A A A A C C C A A A A
30 chr30_22167220 0 22167220 A A A A G G A A A A A A A A A A A A A A
30 chr30_22170754 0 22170754 C C C C C C C C A A A A C C C C C C C C
30 chr30_22171184 0 22171184 T T T T T T T T T T T T C T T T T T T T
30 chr30_22194829 0 22194829 T T T T T T T T C C C C T T T T T T T T
30 chr30_22200453 0 22200453 G G G G G G G G G G G G G G G G A G G G
30 chr30_22203281 0 22203281 G G G G G G G G G G G T G G G G G G G G
30 chr30_22206909 0 22206909 C C C C C C C C C C C C C C G G G G C C
30 chr30_22219165 0 22219165 C C C C C C A C C C C C C C C C C C C C
30 chr30_22232805 0 22232805 A A A A A A A A A A A A A G A A A A A A
30 chr30_22233530 0 22233530 A A A A A A A A T T T T A A A A A A A A
30 chr30_22245340 0 22245340 T T C C C C C C C C C C C C C C C C T T
30 chr30_22252884 0 22252884 C C C C C C C C A A A A C C C C C C C C
30 chr30_22256095 0 22256095 C C C C A A C C C C C C C C C C C C C C
30 chr30_22262146 0 22262146 T T T T T T T T C T C T T T T T T T T T
30 chr30_22277967 0 22277967 A A A A A A A A A C A C A A A A A A A A
30 chr30_22288847 0 22288847 A A A A A A A A A A A A A A C C C C A A
30 chr30_22296037 0 22296037 A A G G A A A A A A A A A A A A A A A A
30 chr30_22297371 0 22297371 T T T T T T T T T T T T G T T T T T T T
30 chr30_22300650 0 22300650 A A A A A G A A A A A A A A A A A A A A
30 chr30_22306400 0 22306400 C C C C C C C C A A A A C C C C C C C C
30 chr30_22310234 0 22310234 A A A A A A A A A A A A A G A A A A A A
30 chr30_22318935 0 22318935 A A A A A A A A A A A A C C A A A A A A
30 chr30_22319369 0 22319369 C C C C C C C C C C C C C T C C C C C C
30 chr30_22320236 0 22320236 T T T T T T T T T T T T C T T T T T T T
30 chr30_22325438 0 22325438 G G G G G G G G G G G G G G A A G G G G
30 chr30_22329762 0 22329762 C C C C C C C C C T C C C C C C C C C C
30 chr30_22329982 0 22329982 T T T T T T T T T T T T T T T T C T T T
30 chr30_22331686 0 22331686 A A A A A A A A A A A A A C A A A A A A
30 chr30_22337161 0 22337161 T T T T T T T T C C C C T T T T T T T T
30 chr30_22340393 0 22340393 C C C C C C C C C C C T C C C C C C C C
30 chr30_22340802 0 22340802 A A A A A A A A A A A A A A G G A A A A
30 chr30_22359553 0 22359553 T T T T T T A T T T T T T T T T T T T T
30 chr30_22361637 0 22361637 A A A G A A A A A A A A A A A A A A A A
30 chr30_22366455 0 22366455 G G G G G G G G G G G G G G A G G G G G
30 chr30_22372243 0 22372243 T T T T T T T T T T T T T T T T G G T T
30 chr30_22380753 0 22380753 A A A A A A A A A C A C A A A A A A A A
30 chr30_22384899 0 22384899 G G G G G G G G A A A A G G G G G G G G
30 chr30_22387767 0 22387767 C T T T T T T T T T T T T T T T T T T T
30 chr30_22394775 0 22394775 T T T T T T T T T T T T T T T T C C T T
30 chr30_22397219 0 22397219 T T T T A A T T A A A A A A A A A A T T
30 chr30_22397842 0 22397842 C C C C C C C C A A A A C C C C C C C C
30 chr30_22397861 0 22397861 C C C C C C C C C C C C C C C C C T C C
30 chr30_22399088 0 22399088 A G G G G G G G G G G G G G G G G G G G
30 chr30_22401557 0 22401557 G G A G G G G G G G G G G G G G G G G G
30 chr30_22421378 0 22421378 A A A A G G A A A A A A A A A A A A A A
30 chr30_22426678 0 22426678 T T T T T T T T C C C C T T T T T T T T
30 chr30_22436224 0 22436224 G G G G A A G G G G G G G G G G G G G G
30 chr30_22439505 0 22439505 C C C T C C C C C C C C C C C C C C T T
30 chr30_22439596 0 22439596 A A A A A A A A G G G G A A A A A A A A
30 chr30_22447713 0 22447713 A A A A A A A A A G A G A A A A A A A A
30 chr30_22448700 0 22448700 C C C C C C C C C C C C A C C C C C C C
30 chr30_22453539 0 22453539 T T T T T T T T T T A T T T T T T T T T
30 chr30_22456504 0 22456504 G G C C G G G G G G G G G G G G G G G G
30 chr30_22460005 0 22460005 C C C C C T C C C C C C C C C C C C C C
30 chr30_22473177 0 22473177 T T T T T T T T C C C C T T T T T T T T
30 chr30_22476035 0 22476035 C C C C C C C G C C C C C C C C C C C C
30 chr30_22482973 0 22482973 C T C C C C C C C C C C C C C C C C C C
30 chr30_22488629 0 22488629 A A A A A A A A G G G G A A A A A A A A
30 chr30_22494191 0 22494191 T T T T T T T T C C C C T T T T T T T T
30 chr30_22494600 0 22494600 A A A A A A A A G G G G A A A A A A A A
30 chr30_22499250 0 22499250 C C C C C C C C C C C C G G C C G G C C
30 chr30_22527045 0 22527045 C C C C C C C C C C C C T T C C C C C C
30 chr30_22527479 0 22527479 T T T T T T T T C C C C T T T T T T T T
30 chr30_22538053 0 22538053 T T T T T T T T C C T T T T T T T T T T
30 chr30_22551826 0 22551826 G G G G G G G G A G G G G G G G G G G G
30 chr30_22566347 0 22566347 G G G G A G G G G G G G G G G G G G G G
30 chr30_22568249 0 22568249 G G A A A G G G G G G G G G G G G G G G
30 chr30_22568497 0 22568497 G G G G G G G G A A A A G G G G G G G G
30 chr30_22576248 0 22576248 T T T T T T T T A A A A T T T T T T T T
30 chr30_22578570 0 22578570 A A A A A A A A G G G G A A A A A A A A
30 chr30_22585037 0 22585037 T T T T T T T T C T T T T T T T T T T T
30 chr30_22596239 0 22596239 A A A A A A A A A A A A A A G G A A A A
30 chr30_22600683 0 22600683 C C C C C T C C C C C C C C C C C C C C
30 chr30_22602817 0 22602817 G G G G C G G G G G G G G G G G G G G G
30 chr30_22625020 0 22625020 G G G G G T G G G G G G G G G G G G G G
30 chr30_22628000 0 22628000 A A A A A A A A A A A T A A A A A A A A
30 chr30_22634808 0 22634808 C C T T C C C C C C C C C C C C C C C C
30 chr30_22638894 0 22638894 A A A A A C A A A A A A A A A A A A A A
30 chr30_22658004 0 22658004 A A A A A A A A A A A G A A A A A A A A
30 chr30_22659274 0 22659274 A A A A A A A A A A A A A A A A A T A A
30 chr30_22680390 0 22680390 T T T T T T T T C C C C T T T T T T T T
30 chr30_22700766 0 22700766 G G G G G G G G A A A A G G G G G G G G
30 chr30_22701510 0 22701510 T T T T T T T T C T C T T T T T T T T T
30 chr30_22708726 0 22708726 G G G G G G A A G G G G G G G G G G G G
30 chr30_22709805 0 22709805 G G G G A G G G G G G G G G G G G G G G
30 chr30_22713467 0 22713467 T T T T T T T T T T G T T T T T T T T T
30 chr30_22723285 0 22723285 T T T T T T T T T T T T G T G G T T T T
30 chr30_22725430 0 22725430 C C C C C C C C C C C C C T C C C C C C
30 chr30_22734476 0 22734476 T T T T T T T T A A A A T T T T T T T T
30 chr30_22741476 0 22741476 A A A A A A A A A A A A A G A A A A A A
30 chr30_22745032 0 22745032 G G G G G G G G A G G G G G G G G G G G
30 chr30_22751016 0 22751016 T T T T G T T T T T T T T T T T T T T T
30 chr30_22762043 0 22762043 C C C C C C C C C C C C T T C C C C C C
30 chr30_22762674 0 22762674 A A A C A A A A A A A A A A A A A A A A
30 chr30_22765713 0 22765713 G G G G G G G G G G G G G G A G G G G G
30 chr30_22766938 0 22766938 G G G G G T G G T T T T G G G G G G G G
30 chr30_22771407 0 22771407 A A A A A A A A A A A A A A A A T T A A
30 chr30_22778605 0 22778605 C C C C C C C C T T T T C C C C C C C C
30 chr30_22790200 0 22790200 C C C C C C C C T T T T C C C C C C C C
30 chr30_22797406 0 22797406 T T T T T T T T T T T T T T G T T T T T
30 chr30_22798442 0 22798442 C C C C C T C C C C C C C C C C C C C C
30 chr30_22808069 0 22808069 A A A A A A A A A A A A A G A A A A A A
30 chr30_22808916 0 22808916 G G A A A A A G A A A A A A A A A A A A
30 chr30_22811666 0 22811666 G G G G G G G G G G G G A G G G G G G G
30 chr30_22815528 0 22815528 C C C C C C C C C T C C C C C C C C C C
30 chr30_22821374 0 22821374 A A A A A A A A A A A A A A A A C C A A
30 chr30_22824994 0 22824994 C C C C C C C C C C C T C C C C C C C C
30 chr30_22826137 0 22826137 G G G G G G G G T T T T G G G G G G G G
30 chr30_22829728 0 22829728 C C C C A C C C C C C C C C C C C C C C
30 chr30_22833395 0 22833395 T T T T T T T T T T G T T T T T T T T T
30 chr30_22833968 0 22833968 G G G G G G G G G G A A G G G G G G G G
30 chr30_22840212 0 22840212 G G G G G G G G G G G G A G G G G G G G
30 chr30_22847796 0 22847796 T T C C C C T T T T T T T T T T T T T T
30 chr30_22851778 0 22851778 A A G G G G A A G G G G G G G G G G A A
30 chr30_22867776 0 22867776 A A A A A A A A A A A G A A A A A A A A
30 chr30_22886012 0 22886012 T T T T T T T T T T T T C T T T T T T T
30 chr30_22887979 0 22887979 C C C C C C C C T T T T C C C C C C C C
30 chr30_22889821 0 22889821 A A A A A A A A G G G G A A A A A A A A
30 chr30_22902722 0 22902722 A A A A A A A A A A A A A A C C A A A A
30 chr30_22906729 0 22906729 A A A A A A A A A A A A A A A A C C A A
30 chr30_22916317 0 22916317 T T T T C T T T T T T T T T T T T T T T
30 chr30_22917445 0 22917445 A A A A A A C C A A A A A A A A A A A A
30 chr30_22921372 0 22921372 A A A A A G A A A A A A A A A A A A A A
30 chr30_22935745 0 22935745 A A A A A A A A A A A G A A A A A A A A
30 chr30_22945550 0 22945550 C C C C C C C C C C C T C C C C C C C C
30 chr30_22951794 0 22951794 C C C C C C C C T T T T C C C C C C C C
30 chr30_22955557 0 22955557 C C C C C C C C T T T T C C C C C C C C
30 chr30_22966735 0 22966735 T T T T T T T T C C C T T T T T T T T T
30 chr30_22972631 0 22972631 T T T T T T T T A A A A T T T T T T T T
30 chr30_22978966 0 22978966 G G T T G G G G G G G G G G G G G G G G
30 chr30_22980367 0 22980367 G G G G G G G G G G G G C G G G G G G G
30 chr30_22986359 0 22986359 C T C C C C C C C C C C C C C C C C C C
30 chr30_23003092 0 23003092 G G A A A A G G A A A A A A A A A A G G
30 chr30_23006550 0 23006550 T T T T T T T T T T T T T T T T C C T T
30 chr30_23020068 0 23020068 C C C C C T C C C C C C C C C C C C C C
30 chr30_23020147 0 23020147 A A A A A A A A G G G G A A A A A A A A
30 chr30_23032167 0 23032167 T T T T C T T T T T T T T T T T T T T T
30 chr30_23045294 0 23045294 C C C C C C C C C C C C C T C C C C C C
30 chr30_23047018 0 23047018 T T T T A T T T T T T T T T T T T T T T
30 chr30_23048998 0 23048998 G G G G G G G G G G A G G G G G G G G G
30 chr30_23051538 0 23051538 C T C C C C C C C C C C C C C C C C C C
30 chr30_23054667 0 23054667 T T T T T T T T T T T T T T C C T T T T
30 chr30_23056161 0 23056161 T T T T T T T T T T T T T T T T C T T T
30 chr30_23059640 0 23059640 G G G G G G G G G G G G A G G G A G G G
30 chr30_23064071 0 23064071 C C C C C C C C C C C C C C C C C T C C
30 chr30_23067007 0 23067007 G G G G G G G G A A A A G G G G G G G G
30 chr30_23067344 0 23067344 T T T T T T T T T T T T T T T T G T T T
30 chr30_23080583 0 23080583 T T C C C C T T T T T T C T C C C C T T
30 chr30_23099548 0 23099548 C C C C C C C C C C C C A A C C C C C C
30 chr30_23103184 0 23103184 C C C C C C C C C T C C C C C C C C C C
30 chr30_23112670 0 23112670 T T T T T T T T C C C C T T T T T T T T
30 chr30_23119687 0 23119687 C T C C C C C C C C C C C C C C C C C C
30 chr30_23127144 0 23127144 G G A A G G G G G G G G G G G G G G G G
30 chr30_23133528 0 23133528 A A A A A A A A A A A G A A A A A A A A
30 chr30_23143378 0 23143378 C C C C C C C C T T T T C C C C C C C C
30 chr30_23144873 0 23144873 G G G G G G G G G G G G A G G G G G G G
30 chr30_23145881 0 23145881 A A A A A A A A G G G G A A A A A A A A
30 chr30_23150547 0 23150547 C C A A C C C C C C C C C C C C C C C C
30 chr30_23150782 0 23150782 C C C C C T C C C C C C C C C C C C C C
30 chr30_23153453 0 23153453 T T T T T T T T T T T T A T T T T T T T
30 chr30_23163732 0 23163732 G G G G G G G G G G G G A A G G G G G G
30 chr30_23163993 0 23163993 C C C C C C C C C C C C T T C C C C C C
30 chr30_23184219 0 23184219 T T T T T T T T T T C T T T T T T T T T
30 chr30_23193968 0 23193968 C C T T C C C C C C C C C C C C C C C C
30 chr30_23200815 0 23200815 C C C C C C C C C C C C C T C C C C C C
30 chr30_23201128 0 23201128 C C C C C C C C T T T T C C C C C C C C
30 chr30_23207806 0 23207806 A G A A A A A A A A A A A A A A A A A A
30 chr30_23217420 0 23217420 T T T T T T T T T T T T T T C T T T T T
30 chr30_23219512 0 23219512 C C C C C C C C C C C C C G C C C C C C
30 chr30_23237161 0 23237161 A C A A A A A A A A A A A A A A A A A A
30 chr30_23238663 0 23238663 G G A A A A G G A A A A A A A A A A G G
30 chr30_23249424 0 23249424 C C C C C C C C T T T T C C T T C C C C
30 chr30_23256521 0 23256521 G G G G G G G G A G G G G G G G G G G G
30 chr30_23261054 0 23261054 C C C C C C C C C C C C C C C G C C C C
30 chr30_23272041 0 23272041 C C C C C C C C T T T T C C C C C C C C
30 chr30_23281350 0 23281350 G G A G G G G G G G G G G G G G G G G G
30 chr30_23288676 0 23288676 C C C C C C C C T T T T C C C C C C C C
30 chr30_23289129 0 23289129 C C C C C T C C C C C C C C C C C C C C
30 chr30_23294515 0 23294515 A A A A A G A A A A A A A A A A A A A A
30 chr30_23295692 0 23295692 C C C C C T C C C C C C C C C C C C C C
30 chr30_23307464 0 23307464 C C C C C C C C T T T T C C C C C C C C
30 chr30_23308978 0 23308978 A A A A A A A A G G G G A A A A A A A A
30 chr30_23315692 0 23315692 G G G G G G G G A A A A G G G G G G G G
30 chr30_23318847 0 23318847 G G G G G G A G G G G G G G G G G G G G
30 chr30_23319021 0 23319021 G G G G G G G G G G G G G G G G C C G G
30 chr30_23323213 0 23323213 T T T T T T T T T T T T T T T T C T T T
30 chr30_23325574 0 23325574 C C C T C T C C C C C C C C C C C C C C
30 chr30_23328141 0 23328141 G G G G G G G G A G A A G G G G G G G G
30 chr30_23333289 0 23333289 A A A C A A A A A A A A A A A A A A A A
30 chr30_23334978 0 23334978 C C T T T T C C C C C C C C C C C C C C
30 chr30_23345409 0 23345409 T T T T T T G G T T T T T T T T T T T T
30 chr30_23347758 0 23347758 T T T T T T T T T T C T T T T T T T T T
30 chr30_23356442 0 23356442 C C T T C C C C C C C C C C C C C C C C
30 chr30_23356487 0 23356487 T T T T T T T T C C C C T T T T T T T T
30 chr30_23360937 0 23360937 C C C C C C C C T T T T C C C C C C C C
30 chr30_23366282 0 23366282 G G G G G G A G G G G G G G G G G G G G
30 chr30_23378433 0 23378433 G G G G G G G G A A A A G G G G G G G G
30 chr30_23380685 0 23380685 A A A A A A A A A C A A A A A A A A A A
30 chr30_23383225 0 23383225 C C C C C C C C C T C C C C C C C C C C
30 chr30_23383530 0 23383530 A A A A A A A A A A A A A A A G A A A A
30 chr30_23383647 0 23383647 G G G G G G G G G G G G A G G G G G G G
30 chr30_23384311 0 23384311 G G G G G G G G G G G G A G G G G G G G
30 chr30_23395248 0 23395248 C C C C C C C C C C C C C C C C T T C C
30 chr30_23401160 0 23401160 A A C C C C A A A A A A A A A A A A A A
30 chr30_23403237 0 23403237 A A A A A A A A A A A A A A A A G G A A
30 chr30_23418025 0 23418025 G G G G G G G G A A G G G G G G G G G G
30 chr30_23420827 0 23420827 T T T T T T T T T T G T T T T T T T T T
30 chr30_23426387 0 23426387 G G G G G G G G G G G G A G G G G G G G
30 chr30_23427819 0 23427819 G G G G G G G G G G G G G G G G C G G G
30 chr30_23431030 0 23431030 T T C C T T T T T T T T T T T T T T T T
30 chr30_23442222 0 23442222 C C A C C C C C C C C C C C C C C C C C
30 chr30_23451615 0 23451615 A A A A G G A A A A A A A A A A A A A A
30 chr30_23452632 0 23452632 C C C C C T C C C C C C C C C C C C C C
30 chr30_23460542 0 23460542 G G G G G G G G G G G G G G A G G G G G
30 chr30_23461088 0 23461088 A A A A A A A A G G G G A A A A A A A A
30 chr30_23464244 0 23464244 G G G G G G G G G G G G G G G G A G G G
30 chr30_23474406 0 23474406 A A A T A A A A A A A A A A A A A A A A
30 chr30_23477994 0 23477994 G G A G G G G G G G G G G G G G G G G G
30 chr30_23478514 0 23478514 G G A G G G G G G G G G G G G G G G G G
30 chr30_23479006 0 23479006 C C C C A C C C C C C C C C C C C C C C
30 chr30_23483824 0 23483824 G G G G G G G G G G G T G G G G G G G G
30 chr30_23484143 0 23484143 G G G G G G G G G G C G G G G G G G G G
30 chr30_23493114 0 23493114 A A A A A A A A G G G G A A A A A A A A
30 chr30_23501618 0 23501618 C C C C C C C C C C C C C T C C C C C C
30 chr30_23509166 0 23509166 A A A A A A A C A A A A A A A A A A A A
30 chr30_23516313 0 23516313 G G G G G G G G G G G G G T G G G G G G
30 chr30_23522006 0 23522006 G G G G G G G G T T G T G G G G G G G G
30 chr30_23524982 0 23524982 C C C C C C C C C C C C T T T T T T C C
30 chr30_23531190 0 23531190 A A A A A A A A A A A A A A C C A A A A
30 chr30_23533536 0 23533536 C C C C C C C C T T C T C C C C C C C C
30 chr30_23549853 0 23549853 C C C C C C C C C C C T C C C C C C C C
30 chr30_23571850 0 23571850 G G G G G G G G G G G G G G G G A A G G
30 chr30_23574276 0 23574276 A A G G A A A A A A A A A A A A A A A A
30 chr30_23577057 0 23577057 T T C C C C T T T T T T T T T T T T T T
30 chr30_23582916 0 23582916 A C C C C C C C C C C C C C C C C C C C
30 chr30_23586339 0 23586339 G G G G G G G G T T T T G G G G G G G G
30 chr30_23592861 0 23592861 G G G G G G G G G G A G G G G G G G G G
30 chr30_23603472 0 23603472 T T T T T T T T C C C C T T T T T T T T
30 chr30_23608507 0 23608507 G G G T G G G G G G G G G G G G G G G G
30 chr30_23615280 0 23615280 G G G T T T G G T T T T T T T T T T G G
30 chr30_23618194 0 23618194 C C C C C T C C C C C C C C C C C C C C
30 chr30_23632666 0 23632666 A A A A A A A G A A A A A A A A A A A A
30 chr30_23637925 0 23637925 C T C C C C C C C C C C C C C C C C C C
30 chr30_23640051 0 23640051 T T T T T T T T T T T T T T C C T T T T
30 chr30_23647616 0 23647616 G G A A A A G G G G G G G G G G G G G G
30 chr30_23654552 0 23654552 T T T T G T T T T T G T T T T T T T T T
30 chr30_23658292 0 23658292 T T T T T T G T T T T T T T T T T T T T
30 chr30_23659996 0 23659996 C T T T T T T T T T T T T T T T T T T T
30 chr30_23660135 0 23660135 T T T T T T T T T T C T T T T T T T T T
30 chr30_23661143 0 23661143 A A A G A A A A A A A A A A A A A A A A
30 chr30_23664523 0 23664523 C C C C C C C C T T T T C C C C C C C C
30 chr30_23667366 0 23667366 A A A G G G A A G G G G G G G G G G A A
30 chr30_23672439 0 23672439 A A A A A A A A A A C C A A A A A A A A
30 chr30_23673172 0 23673172 C C C C C C C C C C C C T T C C C C C C
30 chr30_23673641 0 23673641 C C C C C C C C C C C C T T C C C C C C
30 chr30_23683151 0 23683151 A A A A A A A A G G G G A A A A A A A A
30 chr30_23684885 0 23684885 T T T T T T T T T T C T T T T T T T T T
30 chr30_23689857 0 23689857 G G A G G G G G G G G G G G G G G G G G
30 chr30_23693454 0 23693454 C C C C C G C C C C C C C C C C C C C C
30 chr30_23696259 0 23696259 G G G G G G G G A A A A G G G G G G G G
30 chr30_23696476 0 23696476 G G G G G G G G T T T T G G G G G G G G
30 chr30_23696684 0 23696684 C C C C C C C C C C C C C G C C C C C C
30 chr30_23712210 0 23712210 A A A A A A A A G G G G A A A A A A A A
30 chr30_23713116 0 23713116 T T T T T T T T C C C C T T T T T T T T
30 chr30_23716163 0 23716163 C C C C C C C C C C C C C C C C C T C C
30 chr30_23719948 0 23719948 G G G G G G G G A A A A G G G G G G G G
30 chr30_23719998 0 23719998 G G G G G G G G T T T T G G G G G G G G
30 chr30_23724475 0 23724475 A A A A A A A A A A A A A A A A G G A A
30 chr30_23727521 0 23727521 G G G G G G G G G G G G G G G G A G G G
30 chr30_23727664 0 23727664 T T T T T T T T T T T T T T T T C C T T
30 chr30_23729803 0 23729803 A A A A A A A A A A A A A G A A A A A A
30 chr30_23730550 0 23730550 C C C C T T C C C C C C C C C C C C C C
30 chr30_23734127 0 23734127 C T T T T T T T T T T T T T T T T T T T
30 chr30_23735185 0 23735185 A A A A A A A A C C C C A A A A A A A A
30 chr30_23735847 0 23735847 C C T T C C C C C C C C C C C C C C C C
30 chr30_23739301 0 23739301 A A A A A A A G A A A A A A A A A A A A
30 chr30_23740458 0 23740458 C C C C C C C C C C C C C T T T C C C C
30 chr30_23744428 0 23744428 G G G G G G A A G G G G G G G G G G G G
30 chr30_23746094 0 23746094 A A A A A A A A G G A A A A A A A A A A
30 chr30_23746114 0 23746114 T T C C C C T T T T T T T T T T T T T T
30 chr30_23747676 0 23747676 A A A A A G A A A A A A A A A A A A A A
30 chr30_23748855 0 23748855 A A A A A A A A G G G G A A A A A A A A
30 chr30_23760708 0 23760708 A A A A A A A A G G G G A A A A A A A A
30 chr30_23766801 0 23766801 T T T T T T T T G G G G T T T T T T T T
30 chr30_23767363 0 23767363 A A A A A T A A A A A A A A A A A A A A
30 chr30_23777955 0 23777955 G G G G G G G G A A A A G G G G G G G G
30 chr30_23778043 0 23778043 A A G G G G A A G G G G G G G G G G A A
30 chr30_23778303 0 23778303 A A A A A A A A A A A A A A A A G G A A
30 chr30_23782836 0 23782836 G G G G G G G G T T T T T T T T T T G G
30 chr30_23788221 0 23788221 A A A A A A A A A A A A G G A A A A A A
30 chr30_23788365 0 23788365 G G G G A A G G G G G G G G G G G G G G
30 chr30_23788557 0 23788557 T T C C T T T T C C C C C C C C C C T T
30 chr30_23790954 0 23790954 G G G G G G G G T T T T G G G G G G G G
30 chr30_23801206 0 23801206 T T T T C T T T T T T T T T T T T T T T
30 chr30_23808353 0 23808353 A A A A A A A A G G G G A A A A A A A A
30 chr30_23808522 0 23808522 C C C C C C C C A A A A C C C C C C C C
30 chr30_23810201 0 23810201 A A G G G G A A A A A A A A A A A A A A
30 chr30_23810449 0 23810449 A A A A A A A A C C C C A A A A A A A A
30 chr30_23812367 0 23812367 A G G G G G G G A A A A G G G G G G G G
30 chr30_23814994 0 23814994 A A A A A A A A A A A A A G A A A A A A
30 chr30_23816850 0 23816850 A A A A G G A A A A A A A A A A A A A A
30 chr30_23823055 0 23823055 C C T T C T C C C C C C C C C C C C C C
30 chr30_23843418 0 23843418 C C C C C C C C C C T T C C C C C C C C
30 chr30_23844124 0 23844124 G G G G G G G G A A A A G G G G G G G G
30 chr30_23847739 0 23847739 C C C C C C C C A A A A C C C C C C C C
30 chr30_23851605 0 23851605 A A A A A A A G A A A A A A A A A A A A
30 chr30_23860342 0 23860342 A A A A A A A A G G G G A A A A A A A A
30 chr30_23862332 0 23862332 C C C C C C C C T T T T C C C C C C C C
30 chr30_23866682 0 23866682 A G G G G G A A G G G G G G G G G G G G
30 chr30_23868866 0 23868866 C C C C C C C C C C C C C T C C C C C C
30 chr30_23872672 0 23872672 C C C C C C C C C C C C C C C C T T C C
30 chr30_23878223 0 23878223 A A A A A A A A A A A A A A A A C C A A
30 chr30_23881299 0 23881299 G G G G G G G G T T T T G G G G G G G G
30 chr30_23882591 0 23882591 C C C C C C A C C C C C C C C C C C C C
30 chr30_23892388 0 23892388 C C C C C C C C C T C C C C C C C C C C
30 chr30_23892979 0 23892979 A A A A A A A A G G G G A A A A A A A A
30 chr30_23896069 0 23896069 A A A A A A A A G G G G A A A A A A A A
30 chr30_23903446 0 23903446 T T T T T T T T C C C C T T T T T T T T
30 chr30_23906280 0 23906280 G G G G T T G G G G G G G G G G G G G G
30 chr30_23917431 0 23917431 A T A A A A A A A A A A A A A A A A A A
30 chr30_23923586 0 23923586 T T T T A T T T T T T T T T T T T T T T
30 chr30_23927147 0 23927147 A A A A A A A A A G A G A A A A A A A A
30 chr30_23930655 0 23930655 G G G G G G G G T T T T G G G G G G G G
30 chr30_23932450 0 23932450 G G G G G G G G G G G G G T G G G G G G
30 chr30_23936565 0 23936565 G G G G G G G G G T G T G G G G G G G G
30 chr30_23940691 0 23940691 A A A A A A A A G G G G A A A A A A A A
30 chr30_23944247 0 23944247 T T T T T T T T T T C T T T T T T T T T
30 chr30_23947964 0 23947964 A A A A A G A A A A A A A A A A A A A A
30 chr30_23949001 0 23949001 T T A A T T T T T T T T T T T T T T T T
30 chr30_23949320 0 23949320 A A A A A G A A A A A A A A A A A A A A
30 chr30_23951211 0 23951211 C C C C C C C C T T T T C T C C C C C C
30 chr30_23952711 0 23952711 C C C C C C C C C T C T C C C C C C C C
30 chr30_23957272 0 23957272 A A A A A A A A A A A A A A G G A A A A
30 chr30_23963372 0 23963372 C C C G C C C C C C C C C C C C C C C C
30 chr30_23968679 0 23968679 C C A C C C C C C C C C C C C C C C C C
30 chr30_23969889 0 23969889 G G G G G G G G G T G G G G G G G G G G
30 chr30_23980508 0 23980508 A A A A A A A A G G G G A A A A A A A A
30 chr30_23980774 0 23980774 C C C C C C C C T T T T C C C C C C C C
30 chr30_23984913 0 23984913 A A A A A A A A C C C C A A A A A A A A
30 chr30_23987688 0 23987688 T T T T T T T T T T T T C T T T T T T T
30 chr30_23991029 0 23991029 T T T T T T T T A T T T T T T T T T T T
30 chr30_24001654 0 24001654 T T T T T T T T C T C T T T T T T T T T
30 chr30_24002744 0 24002744 G G G G G G G G A A A A G G G G G G G G
30 chr30_24006950 0 24006950 T T T T T T T T G G G T T T T T T T T T
30 chr30_24007544 0 24007544 G G G G G G G G G G G G G G G T G G G G
30 chr30_24009437 0 24009437 C C C C C C C T C C C C C C C C C C C C
30 chr30_24014754 0 24014754 G G G G C G G G G G G G G G G G G G G G
30 chr30_24017490 0 24017490 C C C C C C C C T T T T C C C C C C C C
30 chr30_24018417 0 24018417 G G G G G T G G G G G G G G G G G G G G
30 chr30_24030740 0 24030740 A A A A A A A A A A A G A A A A A A A A
30 chr30_24036487 0 24036487 A A A A A A A A G G G G A A A A A A A A
30 chr30_24041930 0 24041930 G G A G G G G G G G G G G G G G G G G G
30 chr30_24044852 0 24044852 G G G G G G G G A A A A G G G G G G G G
30 chr30_24045212 0 24045212 A A G G A A A A G G A A A A A A A A A A
30 chr30_24046528 0 24046528 A A A A A A A A A A A G A A A A A A A A
30 chr30_24049158 0 24049158 C C C C C C C C T T T T C C C C C C C C
30 chr30_24058762 0 24058762 C C C C C C C C T T T T C C C C C C C C
30 chr30_24059773 0 24059773 A A A A A A A A A A A A A A A A G G A A
30 chr30_24063413 0 24063413 C C C C C C C C C C C C C C C C C G C C
30 chr30_24070041 0 24070041 C C C C C T C C C C C C C C C C C C C C
30 chr30_24074968 0 24074968 A A A A A G A A A A A A A A A A A A A A
30 chr30_24078011 0 24078011 C C C C C C C C T T T T C C C C C C C C
30 chr30_24110285 0 24110285 C C C C C C C C C C C C C C A A C C C C
30 chr30_24110499 0 24110499 G G G G A G G G G G G G G G G G G G G G
30 chr30_24119528 0 24119528 A A A A A A A A G G G G A A A A A A A A
30 chr30_24128346 0 24128346 A A A T A A A A A A A A A A A A A A A A
30 chr30_24134177 0 24134177 A A A A A A A A C C C C A A A A A A A A
30 chr30_24135304 0 24135304 T T T T T T T T T T T T T T C T T T T T
30 chr30_24141484 0 24141484 G G G G G G G G G G G G C G G G G G G G
30 chr30_24149702 0 24149702 G G G G G G G G A A A A G G G G G G G G
30 chr30_24151012 0 24151012 G G G G A G G G G G G G G G G G G G G G
30 chr30_24152035 0 24152035 C C C C C C C T C C C C C C C T C C C C
30 chr30_24179920 0 24179920 T T T T T T T T C C C C T T T T T T T T
30 chr30_24186014 0 24186014 T T T T T T T T C C T T T T T T T T T T
30 chr30_24186326 0 24186326 G G G G G G G G A A A A G G G G G G G G
30 chr30_24199199 0 24199199 G G G G G G G G G G G G G G A A G G G G
30 chr30_24210603 0 24210603 G G G G C G G G G G G G G G G G G G G G
30 chr30_24210874 0 24210874 C C C C C C C C A A C C C C C C C C C C
30 chr30_24213317 0 24213317 C C C C C C C C G G C G C C C C C C C C
30 chr30_24233186 0 24233186 G G G G A G G G G G G G G G G G G G G G
30 chr30_24234990 0 24234990 G G G G G G G G A G A G G G G G G G G G
30 chr30_24242701 0 24242701 A A A A A G A A A A A A A A A A A A A A
30 chr30_24244176 0 24244176 C C C C C C C C C C C C T T C C C C C C
30 chr30_24251178 0 24251178 C T T T T T C T T T T T T T T T T T T T
30 chr30_24254720 0 24254720 G G G G G G A G G G G G G G G G G G G G
30 chr30_24263662 0 24263662 C C C C C C C C C T C T C C C C C C C C
30 chr30_24266195 0 24266195 T T T T C T T T T T T T T T T T T T T T
30 chr30_24269773 0 24269773 G G A A G G G G G G G G G G G G G G G G
30 chr30_24278444 0 24278444 A A A A A A A A A A A A C C C C C C A A
30 chr30_24280298 0 24280298 T T T T T T T T T T T T T T T T C C T T
30 chr30_24281375 0 24281375 G G G G G G G G C C C C G G G G G G G G
30 chr30_24281573 0 24281573 G G G G G G G G A A A A G G G G G G G G
30 chr30_24284780 0 24284780 G G G G G G G G A A A A G G G G G G G G
30 chr30_24287062 0 24287062 A A A A A A A A A A A G A A A A A A A A
30 chr30_24292322 0 24292322 C C T T C C C C C C C C C C C C C C C C
30 chr30_24296816 0 24296816 A A G G G G G G G G G G G G G G G G A A
30 chr30_24300657 0 24300657 G G A A A G G G G G G G G G G G G G G G
30 chr30_24316346 0 24316346 G G G G G G G G G G G G A G G G G G G G
30 chr30_24323799 0 24323799 A A A A A A A A A A A A A A A A G G A A
30 chr30_24329585 0 24329585 A A A A A A A A A A A A A C A A A A A A
30 chr30_24340390 0 24340390 T T T T T T T T C C C C T T T T T T T T
30 chr30_24342711 0 24342711 C C C C C C C C T T T T C C C C C C C C
30 chr30_24342856 0 24342856 C C T T T T C C T T T T T T T T T T C C
30 chr30_24343243 0 24343243 T T T T T T T T T T C T T T T T T T T T
30 chr30_24343837 0 24343837 C C C C C T C C C C C C C C C C C C C C
30 chr30_24374783 0 24374783 G G G G A G G G G G G G G G G G G G G G
30 chr30_24377661 0 24377661 A A C C A C A A A A A A A A A A A A A A
30 chr30_24380999 0 24380999 T T T T T T T T C C C C T T T T T T T T
30 chr30_24382566 0 24382566 A A T T A A A A A A A A A A A A A A A A
30 chr30_24394221 0 24394221 C C C C C C C C C C C C A C C C C C C C
30 chr30_24394538 0 24394538 C C T T T T C C C C C C C C C C C C C C
30 chr30_24398608 0 24398608 G G G G G G G G G G G G G G A A G G G G
30 chr30_24405261 0 24405261 G G G G A G G G A A A A G G G G G G G G
30 chr30_24410867 0 24410867 T T G G G T T T T T T T T T T T T T T T
30 chr30_24413003 0 24413003 C C T T C T C C C C C C C C C C C C C C
30 chr30_24415577 0 24415577 A A A A A A A A G G G G A A A A A A A A
30 chr30_24417082 0 24417082 T T T T T T T T T T T T G G T T T T T T
30 chr30_24425116 0 24425116 T T C T T T T T T T T T T T T T T T T T
30 chr30_24435775 0 24435775 A A A A A A A A A A A T A A A A A A A A
30 chr30_24447159 0 24447159 T T T T T T T T T T T T C C C C C C T T
30 chr30_24447446 0 24447446 G G G G G G G G G G G G G G A G G G G G
30 chr30_24453963 0 24453963 C C C C C C C C C C C C C C C C T T C C
30 chr30_24454759 0 24454759 A A C C A C A A A A A A A A A A A A A A
30 chr30_24461923 0 24461923 C C C C C C C C C C C C C T C C C C C C
30 chr30_24477325 0 24477325 C C C C C C C C C C C C C C C C T T C C
30 chr30_24478200 0 24478200 A A A A A A A A G G G G A A A A A A A A
30 chr30_24487453 0 24487453 C C C C C C C C C T T T C C C C C C C C
30 chr30_24507181 0 24507181 C C C C C C C G C C C C C C C C C C C C
30 chr30_24528324 0 24528324 C C C C C C C C C C C T C C C C C C C C
30 chr30_24529214 0 24529214 C C C C C C C C C C C T C C C C C C C C
30 chr30_24552582 0 24552582 G G G G G G G G G G G G G G G G A A G G
30 chr30_24563952 0 24563952 T T T T C T T T C C C C C C C C C C T T
30 chr30_24569449 0 24569449 T T T T T T T T T T T T C T T T T T T T
30 chr30_24569596 0 24569596 A G A A A A A G A A A A A A A A A A A A
30 chr30_24628819 0 24628819 A A A A A A A A A A A G A A A A A A A A
30 chr30_24637094 0 24637094 C T T T T T C T T T T T T T T T T T T T
30 chr30_24657695 0 24657695 G G G G G G G G G G C G G G G G G G G G
30 chr30_24661509 0 24661509 A A A A A T A A T T T T T T T T T T A A
30 chr30_24665740 0 24665740 A A A A A A A A A A A G A A A A A A A A
30 chr30_24684358 0 24684358 A A A A A G A A G G G G A A A A A A A A
30 chr30_24685728 0 24685728 G G G G G G G G G G G G A G G G G G G G
30 chr30_24691686 0 24691686 T T T T T T T T T T T T T T G G T T T T
30 chr30_24781103 0 24781103 G G G G G G G G G T G G G G G G G G G G
30 chr30_24783980 0 24783980 A A A A A A T T A A A A A A A A A A A A
30 chr30_24785319 0 24785319 C C C C C C T T C C C C C C C C C C C C
30 chr30_24786678 0 24786678 T T T T T T T T T T A T T T T T T T T T
30 chr30_24787795 0 24787795 C C C C C C C C C C C C T T C C C C C C
30 chr30_24796618 0 24796618 T T T T T T T T T T T T C C T T T T T T
30 chr30_24810771 0 24810771 C C C C C C C C C C C C C C T T C C C C
30 chr30_24810888 0 24810888 A C C C C C C C C C C C C C C C C C C C
30 chr30_24814269 0 24814269 C C C C C C C C C T C C C C C C C C C C
30 chr30_24816842 0 24816842 G G G G G G G G A G G G G G G G G G G G
30 chr30_24816907 0 24816907 C C C C C C C C G G C G C C C C C C C C
30 chr30_24827852 0 24827852 G G G G G T G G G G G G G G G G G G G G
30 chr30_24829366 0 24829366 C C C C C C C C T T T T C C C C C C C C
30 chr30_24843835 0 24843835 G G G G C G G G G G G G G G G G G G G G
30 chr30_24850910 0 24850910 C C C C C T C C C C C C C C C C C C C C
30 chr30_24857248 0 24857248 T T T T T T T T T T T T T T C C C C T T
30 chr30_24863350 0 24863350 C C C C C C C C C C C T C C T T C T C C
30 chr30_24872830 0 24872830 T T T T T T T T C C C C C C T T C C T T
30 chr30_24873418 0 24873418 C C A A A A C C A A A A C C A A C C C C
30 chr30_24874287 0 24874287 G G G G G G G G A A A A G G G G G G G G
30 chr30_24876244 0 24876244 C C C C C C C C C C C C C C T T C C C C
30 chr30_24876852 0 24876852 G G A A A A G G A A A A A G G G A A G G
30 chr30_24882909 0 24882909 A A A A A G A A A A A A A A A A A A A A
30 chr30_24886975 0 24886975 A A A A A A A A A A A A A A A A C C A A
30 chr30_24892306 0 24892306 A A A A A G A A A A A A A A A A A A A A
30 chr30_24903448 0 24903448 C C C C C C C C C C C C C C C C C T C C
30 chr30_24913905 0 24913905 T T T T T T T T T T T T A T T T T T T T
30 chr30_24918884 0 24918884 G G G G G G G G G G G G G G G G C C G G
30 chr30_24925486 0 24925486 A A A A A A A A G G G G A A A A A A A A
30 chr30_24933113 0 24933113 G G G G A G G G G G G G G G G G G G G G
30 chr30_24933463 0 24933463 C C C C C C C C C T C T C C C C C C C C
30 chr30_24938463 0 24938463 A A A A A A A A A G A A A A A A A A A A
30 chr30_24941084 0 24941084 T T T T T T T T T T T T C T T T T T T T
30 chr30_24944668 0 24944668 C C C C C C T T C C C C C C C C C C C C
30 chr30_24953020 0 24953020 C C C C C C C C C C C C C T C C C C C C
30 chr30_24953983 0 24953983 G G G G G G G G A A A A G G G G G G G G
30 chr30_24956517 0 24956517 T T T T T T T T C C C C T T T T T T T T
30 chr30_24960425 0 24960425 A A A A A A A A G G G G A A A A A A A A
30 chr30_24967741 0 24967741 C C C C C T C C C C C C C C C C C C C C
30 chr30_24972392 0 24972392 G G G G G G G G A A A A G G G G G G G G
30 chr30_24979368 0 24979368 G G G G G G A A G G G G G G G G G G G G
30 chr30_24983533 0 24983533 G G G G G G G G C C C C G G G G G G G G
30 chr30_24984290 0 24984290 G G A A G G G G G G G G G G G G G G G G
30 chr30_24993904 0 24993904 T T T T T T T T G G G G T T T T T T T T
30 chr30_24996989 0 24996989 G G G G A G G G G G G G G G G G G G G G
30 chr30_25007589 0 25007589 C C C C C C C C T T T T C C C C C C C C
30 chr30_25010809 0 25010809 G G G G G G G G G T G G G G G G G G G G
30 chr30_25011164 0 25011164 C C C C C C C C C C C C T T T T C C C C
30 chr30_25017038 0 25017038 G G G G G G G G A G G G G G G G G G G G
30 chr30_25020381 0 25020381 G G G G G T G G G G G G G G G G G G G G
30 chr30_25022452 0 25022452 G G G G G G G G G G A A G G G G G G G G
30 chr30_25025361 0 25025361 G G G G G G G G A A A A G G G G G G G G
30 chr30_25032322 0 25032322 G G G G C G G G G G G G G G G G G G G G
30 chr30_25035368 0 25035368 T T T T T T T T G G G G T T T T T T T T
30 chr30_25048797 0 25048797 A A A A A T A A A A A A A A A A A A A A
30 chr30_25066673 0 25066673 C C C C C C C C T T T T C C C C C C C C
30 chr30_25073339 0 25073339 A A A G A A A A A A A A A A A A A A A A
30 chr30_25085355 0 25085355 G G G G G G G G G G G G A G G G G G G G
30 chr30_25087963 0 25087963 A A A A A A A A A A A A A A G G A A A A
30 chr30_25092044 0 25092044 C C C C G G C C C C C C C C C C C C C C
30 chr30_25100280 0 25100280 C C C C C C C C T T T T C C C C C C C C
30 chr30_25117287 0 25117287 C C C C C C C C C C T T C C C C C C C C
30 chr30_25121218 0 25121218 C C C C C C C C C C C G C C C C C C C C
30 chr30_25121946 0 25121946 G G G G G G G G A A A A G G G G G G G G
30 chr30_25121997 0 25121997 T T T T T T T T T T T T T T C C T T T T
30 chr30_25126833 0 25126833 C C T T C C C C C C C C C C C C C C C C
30 chr30_25127911 0 25127911 G G G G A G G G G G G G G G G G G G G G
30 chr30_25130776 0 25130776 A A A A A A A A A A A G A A A A A A A A
30 chr30_25133225 0 25133225 C C C C C T C C C C C C C C C C C C C C
30 chr30_25138556 0 25138556 A T A A A A A A A A A A A A A A A A A A
30 chr30_25138841 0 25138841 G G G G G G G G G G A G G G G G G G G G
30 chr30_25139046 0 25139046 C C T T C T C C C C C C C C C C C C C C
30 chr30_25139238 0 25139238 A A A A G G A A G G G G G G G G G G A A
30 chr30_25141055 0 25141055 T T T T T T T T T T C T T T T T T T T T
30 chr30_25141588 0 25141588 G G G G G G G G G G A G G G G G G G G G
30 chr30_25143865 0 25143865 C C C C C C C C C C C C A A A A A A C C
30 chr30_25153812 0 25153812 C T T T T T T T T T T T T T T T T T C C
30 chr30_25178710 0 25178710 T T T T T T T T C C T T T T T T T T T T
30 chr30_25179747 0 25179747 G G G G G G A G G G G G G G G G G G G G
30 chr30_25185304 0 25185304 G G G G G G G G A A A A G G G G G G G G
30 chr30_25186425 0 25186425 T T T T T T G T T T T T T T T T T T T T
30 chr30_25190061 0 25190061 G G C C C C C C C C C C C C C C C C G G
30 chr30_25195334 0 25195334 G G G G G G G G A G G G G G G G G G G G
30 chr30_25199945 0 25199945 A A A A A A A A G G G G A A A A A A A A
30 chr30_25212126 0 25212126 T T C C C C T T C C C C C C C C C C T T
30 chr30_25214549 0 25214549 A T T T T T A A T T T T T T T T T T T T
30 chr30_25220423 0 25220423 T T C C C C T T T T T T T T T T T T T T
30 chr30_25221883 0 25221883 C G G G G G G G G G G G G G G G G G G G
30 chr30_25229386 0 25229386 G G G G G G G G A A A A G G G G G G G G
30 chr30_25229602 0 25229602 A A A A A A A A A A A A G G A A A A A A
30 chr30_25242657 0 25242657 T T T T C T T T T T T T T T T T T T T T
30 chr30_25243542 0 25243542 G G G G G G G G G G G G A G G G G G G G
30 chr30_25249486 0 25249486 T T T T T T T T C C C C T T T T T T T T
30 chr30_25250977 0 25250977 C C C C C C C C C C C C A C C C C C C C
30 chr30_25251460 0 25251460 C C T T T T C C C C C C C C C C C C C C
30 chr30_25259000 0 25259000 C C C C C C C C T T T T C C C C C C C C
30 chr30_25264102 0 25264102 G G G G G G G G A A A A G G G G G G G G
30 chr30_25268887 0 25268887 C C A C A C C C C C C C C C C C C C C C
30 chr30_25275431 0 25275431 T T T T T T T T C C C C T T T T T T T T
30 chr30_25290194 0 25290194 A A A A A A A A A A A A A A G G A A A A
30 chr30_25294617 0 25294617 C C C C C T C C C C C C C C C C C C C C
30 chr30_25304072 0 25304072 G G G G G G G G G G G G G G A G G G G G
30 chr30_25307752 0 25307752 G G G G A G G G G G G G G G G G G G G G
30 chr30_25311057 0 25311057 G G G G G G G G A A A A G G G G G G G G
30 chr30_25315087 0 25315087 G G G G G G G G G G G G C C G G G G G G
30 chr30_25318783 0 25318783 A A A A A A A A A A A A A A G G A A A A
30 chr30_25329419 0 25329419 A A A A A A A A T T T T A A A A A A A A
30 chr30_25333342 0 25333342 C C C C C C C C C C C C T T C C C C C C
30 chr30_25334634 0 25334634 G G G G A G G G G G G G G G G G G G G G
30 chr30_25354462 0 25354462 C C T T T T C C T T T T T T T T T T C C
30 chr30_25362467 0 25362467 G G G G A G G G G G G G G G G G G G G G
30 chr30_25371776 0 25371776 T T T T T T T T T T T T C T T T T T T T
30 chr30_25375517 0 25375517 C C C C C C C C C C C C C T C C C C C C
30 chr30_25378194 0 25378194 G G G G G G G G G G G G G T G G G G G G
30 chr30_25380839 0 25380839 A A A A A A A A A A A A A G A A A A A A
30 chr30_25388514 0 25388514 G G A A A G G G A A A A G G G G G G G G
30 chr30_25388598 0 25388598 T T C C C C T T C C C C C C C C C C T T
30 chr30_25394383 0 25394383 C C C C C C C C G G G G C C C C C C C C
30 chr30_25396408 0 25396408 G G G G G G G G A A A A G G G G G G G G
30 chr30_25399890 0 25399890 A A A A A A A A C C C C A A A A A A A A
30 chr30_25408585 0 25408585 G G A A A A G G A A A A A A A A A A G G
30 chr30_25410608 0 25410608 C C C C C C C C C C C C C C A A C C C C
30 chr30_25411641 0 25411641 T T T T T T T T C C C C T T T T T T T T
30 chr30_25417950 0 25417950 T T T T T T T T T T T T T T C C T T T T
30 chr30_25427886 0 25427886 C C C C C C C C T T T T C C C C C C C C
30 chr30_25432134 0 25432134 C C C C C T C C C C C C C C C C C C C C
30 chr30_25434154 0 25434154 T T T T C T T T T T T T T T T T T T T T
30 chr30_25440290 0 25440290 A A A A T T A A A A A A A A A A A A A A
30 chr30_25442937 0 25442937 C C C C C C C C C C C C C C G G C C C C
30 chr30_25447753 0 25447753 G G G G G T G G G G G G G G G G G G G G
30 chr30_25448214 0 25448214 G G G G A G G G G G G G G G G G G G G G
30 chr30_25448842 0 25448842 T T T T T T T T G G T T T T T T T T T T
30 chr30_25449455 0 25449455 T T A A T T T T T T T T T T T T T T T T
30 chr30_25449657 0 25449657 A A A A A G A A A A A A A A A A G G A A
30 chr30_25452646 0 25452646 T T T T T T T T C C C C T T T T T T T T
30 chr30_25454193 0 25454193 C C C C C G C C C C C C C C C C C C C C
30 chr30_25455285 0 25455285 A A A A A A A A A A A C A A A A A A A A
30 chr30_25457332 0 25457332 G G G G G G G G A A A A G G G G G G G G
30 chr30_25460541 0 25460541 T T T T T T T T T T T T T T C T T T T T
30 chr30_25473129 0 25473129 G G A A A A G G A A A A A A A A A A G G
30 chr30_25477782 0 25477782 T T T T T T T T T T T T T T T T C C T T
30 chr30_25479049 0 25479049 T T T T T T T T G G G G T T T T T T T T
30 chr30_25487230 0 25487230 G G G G A A G G G G G G G G G G G G G G
30 chr30_25487416 0 25487416 A A A A G G A A A A A A A A A A A A A A
30 chr30_25501832 0 25501832 G G G G G G G G A A A A G G G G G G G G
30 chr30_25501911 0 25501911 A A A A A A A A A A A A G G A A A A A A
30 chr30_25513564 0 25513564 G G T T T T T T T T T T T T T T T T T T
30 chr30_25513888 0 25513888 A A A A A A A A G G G G A A A A A A A A
30 chr30_25515727 0 25515727 A A A A A A A A G G G G A A A A A A A A
30 chr30_25518379 0 25518379 T T T T T T T T T T T T T T T T C C T T
30 chr30_25521350 0 25521350 G G G G G G G G G G G G G G A G G G G G
30 chr30_25521473 0 25521473 G G G G G G G G A A A A G G G G G G G G
30 chr30_25531168 0 25531168 G G G G A G G G G G G G G G G G G G G G
30 chr30_25534046 0 25534046 G G G G G G G G G G G G A G G G G G G G
30 chr30_25535221 0 25535221 G G G G G G G G G G G G G G A A G G G G
30 chr30_25535925 0 25535925 T T T T T T T T T T T T T T T T C T T T
30 chr30_25551331 0 25551331 C C C C C C C C C T C C C C C C C C C C
30 chr30_25558252 0 25558252 G G G G G G G G G G G G G G A A G G G G
30 chr30_25579540 0 25579540 T T T T T T T T C T C T T T T T T T T T
30 chr30_25596323 0 25596323 C C T T T T C T T T T T T T T T T T C C
30 chr30_25609359 0 25609359 A A A A A G A A A A A A A A A A A A A A
30 chr30_25611438 0 25611438 T T T T T T T T G G G G T T T T T T T T
30 chr30_25624889 0 25624889 C C C C C C C C C C C C C C G G C C C C
30 chr30_25631289 0 25631289 T T G G T T T T T T T T T T T T T T T T
30 chr30_25637371 0 25637371 T T T T T T T T T T T T T T T T A T T T
30 chr30_25639677 0 25639677 A A A A A A A A A A A G A A A A A A A A
30 chr30_25642068 0 25642068 A C C C C C A A C C C C C C C C C C A A
30 chr30_25644997 0 25644997 C C C C C C C C A A A A C C C C C C C C
30 chr30_25646866 0 25646866 C T C C C C C C C C C C C C C C C C C C
30 chr30_25648019 0 25648019 C C T T C C C C C C C C C C C C C C C C
30 chr30_25656033 0 25656033 G G G G G G G G A A A A G G G G G G G G
30 chr30_25658168 0 25658168 C C C C C C C C T T T T C C C C C C C C
30 chr30_25665516 0 25665516 T T T T T T T T C C C C T T T T T T T T
30 chr30_25682027 0 25682027 A A A A A A A A A A A A A G A A A A A A
30 chr30_25682867 0 25682867 G G G G A G G G G G G G G G G G G G G G
30 chr30_25686479 0 25686479 T T T T T T T T T T T T T T A T T T T T
30 chr30_25690754 0 25690754 T T T T T T T T T T C C T T T T T T T T
30 chr30_25701633 0 25701633 A A A A A A A A A A A A A T A A A A A A
30 chr30_25712200 0 25712200 A A A A A A A A A A A A A C A A A A A A
30 chr30_25714049 0 25714049 G G G G G G G G C C C C G G G G G G G G
30 chr30_25720063 0 25720063 G G G G G G G G G G G G G G A A G G G G
30 chr30_25726498 0 25726498 G G G G A A G G G G G G G G G G G G G G
30 chr30_25728006 0 25728006 C C C C C C C C C C C C T T T T T T C C
30 chr30_25729864 0 25729864 C C C T C C C C C C C C C C C C C T C C
30 chr30_25731901 0 25731901 G G G G G G G G G G G G A A G G G G G G
30 chr30_25733874 0 25733874 C T C C C C C C T T T T C C C C C C C C
30 chr30_25741798 0 25741798 T T T T T T T T T T T T C T C C C C T T
30 chr30_25741867 0 25741867 C C C C C C C T C C C C C C C C C C C C
30 chr30_25742695 0 25742695 C C C C C C C C G G G G C C C C C C C C
30 chr30_25744550 0 25744550 G G G G G G G G G G G G G G G G T T G G
30 chr30_25756189 0 25756189 T T T T T T T T T T T T C C T T T T T T
30 chr30_25758620 0 25758620 G G C C C G G G G G G G G G G G G G G G
30 chr30_25769858 0 25769858 C C C C C C C C C C C C C C C C T T C C
30 chr30_25773444 0 25773444 C C C C C C C C T T T T C C C C C C C C
30 chr30_25774303 0 25774303 G G G G G G G G A G A G G G G G G G G G
30 chr30_25791288 0 25791288 T T T T T T T T C C C C T T T T T T T T
30 chr30_25794300 0 25794300 A A A A A A A A A A A A G G A A A A A A
30 chr30_25795931 0 25795931 A A A A A G A A A A A A A A A A A A A A
30 chr30_25807610 0 25807610 G G G G G G G G G G G G G G G G A A G G
30 chr30_25808431 0 25808431 C C G G G G C C G G G G G G G G G G C C
30 chr30_25814181 0 25814181 G G G G G G G G G G G G G G A G G G G G
30 chr30_25815402 0 25815402 C C C C C C C C C C C C C C C C T T C C
30 chr30_25815758 0 25815758 A A A A A A A A A A A A A G A A A A A A
30 chr30_25825667 0 25825667 C C C C C C C C C T C C C C C C C C C C
30 chr30_25833663 0 25833663 T T T T T T T T T T T T T T T T C C T T
30 chr30_25842008 0 25842008 G G A G G G G G G G G G G G G G G G G G
30 chr30_25842233 0 25842233 C C C C C T C C C C C C C C C C C C C C
30 chr30_25847984 0 25847984 A A A A A A A A T T T T A A A A A A A A
30 chr30_25850088 0 25850088 C C C C C C C G C C C C C C C C C C C C
30 chr30_25853653 0 25853653 C C C C C C C C G G G G C C C C C C C C
30 chr30_25863297 0 25863297 G G A G G G G G G G G G G G G G G G G G
30 chr30_25870104 0 25870104 G G G G G G G G G G G G A G G G G G G G
30 chr30_25883920 0 25883920 A A A A A A A A A A A A G G A A A A A A
30 chr30_25885846 0 25885846 G G G G G G G G A A A A G G G G G G G G
30 chr30_25896314 0 25896314 T T T T T T T T C T T T T T T T T T T T
30 chr30_25899144 0 25899144 A A A A A A A A A A A A A A G G A A A A
30 chr30_25907720 0 25907720 T T T T T T G T T T T T T T T T T T T T
30 chr30_25911377 0 25911377 G G G G G G G G G G G G G G A A A A G G
30 chr30_25913093 0 25913093 G G G G A G G G G G G G G G G G G G G G
30 chr30_25913607 0 25913607 C C C C C C C C C T C C C C C C C C C C
30 chr30_25914273 0 25914273 A A A A A A A A G G G G A A A A A A A A
30 chr30_25921406 0 25921406 A A C C C C A A C C C C C C C C A A A A
30 chr30_25925564 0 25925564 C C C C C C C C C C C C T T C C T T C C
30 chr30_25928826 0 25928826 T T T T T T T T G G G G T T T T T T T T
30 chr30_25929205 0 25929205 C C C C C C C C C C C C C C C C T T C C
30 chr30_25937914 0 25937914 C C C T C T C C C C C C C C C C C C C C
30 chr30_25944229 0 25944229 A A A A A G A A A A A A A A A A A A A A
30 chr30_25945298 0 25945298 G G G G G G C G G G G G G G G G G G G G
30 chr30_25948975 0 25948975 T T T T T T T T A A A A T T T T T T T T
30 chr30_25954675 0 25954675 G G G G G G G G G G G G G G A A G G G G
30 chr30_25960040 0 25960040 G G G G G G A G G G G G G G G G G G G G
30 chr30_25962742 0 25962742 C C C C C C C C T T T T C C C C C C C C
30 chr30_25964019 0 25964019 G G G G A G G G G G G G G G G G G G G G
30 chr30_25966153 0 25966153 A A A A A A A A A A A A A A A A A G A A
30 chr30_25966539 0 25966539 T T T T T T T T T T T T T T C C C C T T
30 chr30_25971706 0 25971706 G G G G G G G G G G G G G G A A G G G G
30 chr30_25982232 0 25982232 C C T T T T C C C C C C C C C C C C C C
30 chr30_25982728 0 25982728 A A T T T T A A A A A A A A A A A A A A
30 chr30_25986293 0 25986293 A A A A A A A A T T T T A A A A A A A A
30 chr30_25990882 0 25990882 T T T T T T T T T T T T T T C T T T T T
30 chr30_25994728 0 25994728 G G G G G G G G G G G G G T G G G G G G
30 chr30_26004972 0 26004972 G G G G G G G G G G G G A A A A A A G G
30 chr30_26010434 0 26010434 G G G G G G G T G G G G G G G G G G G G
30 chr30_26036410 0 26036410 A G G G G G A G G G G G G G G G G G G G
30 chr30_26041685 0 26041685 T T T T T T T T T T T T C C T T T T T T
30 chr30_26043474 0 26043474 C C C C C C C C C C C C C C C C T T C C
30 chr30_26051479 0 26051479 G T G G G G G T G G G G G G G G G G G G
30 chr30_26056372 0 26056372 G G C C C G G G G G G G C C C C C C G G
30 chr30_26058955 0 26058955 C C C C C C C C C C C C C C C T C C C C
30 chr30_26065162 0 26065162 A A A A A A A A A A A A A A A A G G A A
30 chr30_26072095 0 26072095 C C A C C C C C C C C C A A A C C C C C
30 chr30_26075677 0 26075677 C C C C C C A C C C C C C C C C C C C C
30 chr30_26079660 0 26079660 C C C C T T C C C C C C C C C C C C C C
30 chr30_26081259 0 26081259 C C C C C C C C T T T T C C C C C C C C
30 chr30_26088183 0 26088183 G G G G C G G G G G G G G G G G G G G G
30 chr30_26093539 0 26093539 T T T T C T T T T T T T T T T T T T T T
30 chr30_26095238 0 26095238 A A A A A A A A A G G G A A A A A A A A
30 chr30_26101980 0 26101980 T T T T T T T T T T T T A T T T T T T T
30 chr30_26102222 0 26102222 G G A A G G G G G G G G G G G G G G G G
30 chr30_26104684 0 26104684 A A A A A A A A A A A A A A G G A A A A
30 chr30_26105060 0 26105060 C C C C C C C C C C C C C C C C G G C C
30 chr30_26107295 0 26107295 T T C C T T T T T T T T T T T T T T T T
30 chr30_26108708 0 26108708 T T T T T T T T G G G G T T T T T T T T
30 chr30_26117111 0 26117111 A A G G A A A A A A A A A A A A A A A A
30 chr30_26121198 0 26121198 G G G G G G G G T T T T G G G G G G G G
30 chr30_26126192 0 26126192 C C C C C C C C T T T T C C C C C C C C
30 chr30_26145184 0 26145184 T T C C C C T T C C C C C C C C C C T T
30 chr30_26146025 0 26146025 C C C C C C C C C C C C A C C C C C C C
30 chr30_26146663 0 26146663 A A A A A A A A A A A A A A A A G G A A
30 chr30_26147705 0 26147705 G G G G G G G G G G A G G G G G G G G G
30 chr30_26167698 0 26167698 C C C T T T C C C C C C C C C C C C C C
30 chr30_26167985 0 26167985 T T T T T T T T G G G G T T T T T T T T
30 chr30_26174285 0 26174285 A A A A A A A A A A A A A A A G A A A A
30 chr30_26175197 0 26175197 T T T T T T T T T T T T C C C C C C T T
30 chr30_26176832 0 26176832 A A A A A A A A G G G G A A A A A A A A
30 chr30_26181578 0 26181578 A A A A A A A A A A A A A C A A A A A A
30 chr30_26185252 0 26185252 C C C C T T C C C C C C C C C C C C C C
30 chr30_26191950 0 26191950 A A A A A A A A A A A C A A A A A A A A
30 chr30_26193612 0 26193612 T T T T T T T T G G G G T T T T T T T T
30 chr30_26206040 0 26206040 C C C C C C C C A A A A C C C C C C C C
30 chr30_26206523 0 26206523 A A G G A A A A A A A A A A A A A A A A
30 chr30_26208878 0 26208878 T T T T T T T T T T C T T T T T T T T T
30 chr30_26208961 0 26208961 C C C C T T C C C C C C C C C C C C C C
30 chr30_26209345 0 26209345 A A A A A A A A A A A A A T A A A A A A
30 chr30_26209630 0 26209630 C C C C C C C C T T T T C C C C C C C C
30 chr30_26211498 0 26211498 C C C C C C C C C C C C C C C C T T C C
30 chr30_26213194 0 26213194 G G G G G G G G A A A A G G G G G G G G
30 chr30_26220900 0 26220900 C C A A C C C C C C C C C C C C C C C C
30 chr30_26233982 0 26233982 A A A A A A A A G G G G A A A A A A A A
30 chr30_26234231 0 26234231 C C C C C C C C C C C C C C C T C C C C
30 chr30_26237571 0 26237571 C C C C C C C C C C C C C G C C C C C C
30 chr30_26246360 0 26246360 A A A A A A A A T T T T A A A A T T A A
30 chr30_26246611 0 26246611 T T T T T T T T T T T T G T T T T T T T
30 chr30_26270119 0 26270119 A A A A A A A A A A A A A A G G A A A A
30 chr30_26274891 0 26274891 C C C C C C C C A A A A C C C C C C C C
30 chr30_26276783 0 26276783 A A A A A A A A A T A T A A A A A A A A
30 chr30_26282666 0 26282666 A A A A A A A A A A A A A A G G A A A A
30 chr30_26287134 0 26287134 G G G G G G G G A A A A G G G G G G G G
30 chr30_26314344 0 26314344 T T T T T T T T C C C C T T T T T T T T
30 chr30_26316700 0 26316700 A A A A A A A A A A A A A A A A T T A A
30 chr30_26317204 0 26317204 A A A A A A A G A A A A A A A A A A A A
30 chr30_26329733 0 26329733 C C C C C G C C C C C C C C C C C C C C
30 chr30_26330956 0 26330956 C C T T C C C T C C C C C C C C C C C C
30 chr30_26334838 0 26334838 T T T T T T T T C C C C T T T T T T T T
30 chr30_26335985 0 26335985 G G G G G G G G G G G G G T G G G G G G
30 chr30_26343016 0 26343016 C C T T T T C C T T T T T T T T T T C C
30 chr30_26343535 0 26343535 C T T T T T T T T T T T T T T T T T C C
30 chr30_26353818 0 26353818 T T T T T T C T T T T T T T T T T T T T
30 chr30_26357273 0 26357273 C C C C C C C C C C C C T T C C C C C C
30 chr30_26360462 0 26360462 G G G G G G G G G G G G T T G G G G G G
30 chr30_26361221 0 26361221 C T T T T T T T T T T T C T T T T T T T
30 chr30_26361673 0 26361673 G G G G G G G G G G G G G G G G A A G G
30 chr30_26363493 0 26363493 C C C C C T C C C C C C C C C C C C C C
30 chr30_26364556 0 26364556 T T T T T T T T C T T T T T T T T T T T
30 chr30_26365378 0 26365378 T T T T T T T T C C C C T T T T T T T T
30 chr30_26369704 0 26369704 T T T T T T T T A A A T T T T T T T T T
30 chr30_26371391 0 26371391 G G G G G T G G G G G G G G G G G G G G
30 chr30_26374369 0 26374369 T T T T T T T T T T T T T T C T T T T T
30 chr30_26376599 0 26376599 A A A A A A A A A A A A A G A A A A A A
30 chr30_26384609 0 26384609 T T C C C T T T T T T T T T T T T T T T
30 chr30_26389671 0 26389671 T T T T T T T T T T A T T T T T T T T T
30 chr30_26391667 0 26391667 T T T T C T T T T T T T T T T T T T T T
30 chr30_26392606 0 26392606 C C C C C C C C G G G G C C C C C C C C
30 chr30_26413723 0 26413723 T T T T T T T T T T A A T T T T T T T T
30 chr30_26417522 0 26417522 A A A A A A A A A A A A G G G G A A A A
30 chr30_26419969 0 26419969 A A A A A A A A C C A C A A A A A A A A
30 chr30_26426709 0 26426709 A A A A A A A A A C A C A A A A A A A A
30 chr30_26428974 0 26428974 T T T T T T T T T T T T T T A A T T T T
30 chr30_26453477 0 26453477 A G G G G G G G G G G G G G G G G G G G
30 chr30_26459092 0 26459092 T T T T T T T T T T T T A T T T T T T T
30 chr30_26461786 0 26461786 A A T T A A A A A A A A A A A A A A A A
30 chr30_26472519 0 26472519 T T T T C T T T T T T T T T T T T T T T
30 chr30_26474342 0 26474342 C C G G C G C C C C C C C C C C C C C C
30 chr30_26476028 0 26476028 C C C C C C C C C T C C C C C C C C C C
30 chr30_26477132 0 26477132 G G G G G G G G G G G G C G G G G G G G
30 chr30_26481908 0 26481908 G G A A A A A A A A A A A A A A A A G G
30 chr30_26482621 0 26482621 C C T T T T T T T T T T T T T T T T C C
30 chr30_26484802 0 26484802 A A A A A A A A G G G G A A A A A A A A
30 chr30_26486914 0 26486914 T T T T T T T T T T T T A T T T T T T T
30 chr30_26490009 0 26490009 G G G G G G G G A G G G G G G G G G G G
30 chr30_26492342 0 26492342 C C T T T T C C C C C C C C C C C C C C
30 chr30_26492858 0 26492858 T T C C C C T T C C C C C C C C C C T T
30 chr30_26494266 0 26494266 C C C C C C C C A C C C C C C C C C C C
30 chr30_26495536 0 26495536 T T T T T T T T C C C C T T T T T T T T
30 chr30_26510274 0 26510274 G G G G G G G G A A A A G G G G G G G G
30 chr30_26510853 0 26510853 T T T T T T T T C C C C T T T T T T T T
30 chr30_26514902 0 26514902 G G G G G G G G G G A G G G G G G G G G
30 chr30_26521614 0 26521614 C C T T T T C C T T T T T T T T T T C C
30 chr30_26522059 0 26522059 A A A A A A A A G G G G A A A A A A A A
30 chr30_26522904 0 26522904 C C C C A C C C C C C C C C C C C C C C
30 chr30_26523998 0 26523998 T T C C C C C C C C C C C C T T C C C C
30 chr30_26525787 0 26525787 G G G G G G G G A A A A G G G G G G G G
30 chr30_26532327 0 26532327 G G G G A G G G G G G G G G G G G G G G
30 chr30_26540444 0 26540444 C C T T T T C C C C C C C C C C C C C C
30 chr30_26548575 0 26548575 G G G G G G G G G G G G A G G G G G G G
30 chr30_26549330 0 26549330 T T C C C C T T C C C C C C C C C C T T
30 chr30_26549814 0 26549814 C C C C C C A A C C C C C C C C C C C C
30 chr30_26557727 0 26557727 A A G G G G G G G G G G G G G G G G G G
30 chr30_26559711 0 26559711 A A A A A A A A A A A A A A A G A A A A
30 chr30_26559715 0 26559715 C C C C C C C C A A A A C C C C C C C C
30 chr30_26578323 0 26578323 T T T T T T T T C T T T T T T T T T T T
30 chr30_26590590 0 26590590 A A A A A G A A A A A A A A A A A A A A
30 chr30_26592476 0 26592476 A A A A A A G G A A A A A A A A A A A A
30 chr30_26598491 0 26598491 A A A A A A A A A A A A A A T T A A A A
30 chr30_26598875 0 26598875 C C C C C C C C T T T T C C C C C C C C
30 chr30_26599885 0 26599885 G G G G G G G G C C C C G G G G G G G G
30 chr30_26601028 0 26601028 G G G G G G G G G G A G G G G G G G G G
30 chr30_26601451 0 26601451 C C C C C C C C C T C T C C C C C C C C
30 chr30_26602946 0 26602946 C C C C C C C C C C C C C C C G C C C C
30 chr30_26605325 0 26605325 G G G G G G G G G G C G G G G G G G G G
30 chr30_26606758 0 26606758 C C C C C C C C T T T T C C C C C C C C
30 chr30_26608525 0 26608525 T T G T G T T T T T T T T T T T T T T T
30 chr30_26610852 0 26610852 G G G G G G G G C C C C G G G G G G G G
30 chr30_26611716 0 26611716 C C C T C C C C C C C C C C C C C C C C
30 chr30_26617573 0 26617573 C T C C C C C C C C C C C C C C C C C C
30 chr30_26621050 0 26621050 A A A A A A A A A A A A A A A A A G A A
30 chr30_26622134 0 26622134 C T T T T T T T T T T T T T T T T T T T
30 chr30_26622309 0 26622309 A A A A A A A A A A A G A A A A A A A A
30 chr30_26623538 0 26623538 C C T T C T C C C C C C C C C C C C C C
30 chr30_26625906 0 26625906 C C C C C C C C T T T T C C C C C C C C
30 chr30_26644588 0 26644588 C C C C C C C C G G G G C C C C C C C C
30 chr30_26656991 0 26656991 G G G G G G G G G G G G A G G G G G G G
30 chr30_26662201 0 26662201 T T C C C C T T T T T T T T T T T T T T
30 chr30_26704767 0 26704767 A G A A A A A A A A A A A A A A A A A A
30 chr30_26706829 0 26706829 G G G G G G G G G G G G C G G G G G G G
30 chr30_26717789 0 26717789 G G G G G G G G G G C G G G G G G G G G
30 chr30_26721674 0 26721674 T T C C C T T T T T T T C T C C T T T T
30 chr30_26743544 0 26743544 C C C C C C C C C C C C A A C C C C C C
30 chr30_26743630 0 26743630 G G G G G G C G G G G G G G G G C C G G
30 chr30_26752387 0 26752387 C C C C C C C C G G G G C C C C C C C C
30 chr30_26753348 0 26753348 C C C C C C C C C C C C C C C C T T C C
30 chr30_26753476 0 26753476 T T T T T T T T T T T T A T T T T T T T
30 chr30_26758715 0 26758715 T T T T T T T T T T T T T T G G T T T T
30 chr30_26758718 0 26758718 C C C C C C C C C C C C C C C C T T C C
30 chr30_26761085 0 26761085 C C C C C C C C C C C C A C C C C C C C
30 chr30_26777479 0 26777479 A A A A A A C C A A A A A A A A A A A A
30 chr30_26779422 0 26779422 G G G G G G G G T T T T G G G G G G G G
30 chr30_26781458 0 26781458 A A A A A A A A G G G G A A A A A A A A
30 chr30_26783976 0 26783976 C C C C C C C C A C A C C C C C C C C C
30 chr30_26785313 0 26785313 T T T T T T T T T T T T T T G G T T T T
30 chr30_26791746 0 26791746 A A A A A A A A G G G G A A A A A A A A
30 chr30_26794755 0 26794755 C C C C C C C C C T C T C C C C C C C C
30 chr30_26805882 0 26805882 A A A A A A A A A A A A A A A A A G A A
30 chr30_26808264 0 26808264 C C C C C C C C C C C C C T C C C C C C
30 chr30_26823901 0 26823901 G G G G G G G G G G G G G G G G A A G G
30 chr30_26825134 0 26825134 T T T T T T T T T T G T T T T T T T T T
30 chr30_26838492 0 26838492 A A A A G G A A A A A A A A A A A A A A
30 chr30_26839049 0 26839049 T T T T T T T T C C C C T T T T T T T T
30 chr30_26840683 0 26840683 A A G G G G A A A A A A A A A A A A A A
30 chr30_26846310 0 26846310 C C C C C C C C C C C C T T C C C C C C
30 chr30_26848795 0 26848795 G G G G A G G G G G G G G G G G G G G G
30 chr30_26849272 0 26849272 G G G G G G G G G G G G G G G G G T G G
30 chr30_26857742 0 26857742 T T T T T T T T C C C C T T T T T T T T
30 chr30_26863564 0 26863564 G G G G G G G G G G G G A G G G G G G G
30 chr30_26866464 0 26866464 A A A A A A A A G G G G A A A A A A A A
30 chr30_26867808 0 26867808 C C C C C C C C C C C G C C C C C C C C
30 chr30_26872131 0 26872131 T T T T C T T T T T T T T T T T T T T T
30 chr30_26876758 0 26876758 T T T T T T T T T T T T T T A T T T T T
30 chr30_26881942 0 26881942 A A A A A A A A G G G G A A A A A A A A
30 chr30_26889620 0 26889620 G G G G G G G G G G G G G G G G G T G G
30 chr30_26892622 0 26892622 G G G G G G G G G G G G G G A G G G G G
30 chr30_26892673 0 26892673 A A A A A A A A A A A A A A A G A A A A
30 chr30_26892706 0 26892706 A A A A A A A G A A A A A A A A A A A A
30 chr30_26892865 0 26892865 A A A A A G A A A A A A A A A A A A A A
30 chr30_26901259 0 26901259 G G G G G G G G A G G G G G G G G G G G
30 chr30_26905287 0 26905287 A A A A A A A G A A A A A A A A A A A A
30 chr30_26907238 0 26907238 G G C C C C G G C C C C C C C C C C C C
30 chr30_26927047 0 26927047 C C C C C C C C C C C C C T C C C C C C
30 chr30_26928532 0 26928532 A A A A A C A A A A A A A A A A A A A A
30 chr30_26931512 0 26931512 T T T T T T T T C C C C T T T T T T T T
30 chr30_26934588 0 26934588 G G G G G G G G G G G G G G A A G G G G
30 chr30_26937424 0 26937424 C C C C C C C C C C C C C C C C A C C C
30 chr30_26937457 0 26937457 A A A A A A G G A A A A A A A A A A A A
30 chr30_26943108 0 26943108 G G A A A A A A A A A A A A A A A A G G
30 chr30_26958836 0 26958836 T T T T T T T T T T T T T T C T T T T T
30 chr30_26960795 0 26960795 G G G G G G G G C C C C G G G G G G G G
30 chr30_26964922 0 26964922 G G G G G G G G A A A A G G G G G G G G
30 chr30_26965077 0 26965077 A A A A A A A A G G G G A A A A A A A A
30 chr30_26966582 0 26966582 G G G G A G G G G G G G G G G G G G G G
30 chr30_26968365 0 26968365 A A A A A A A A A A A A A G G G A A A A
30 chr30_26970261 0 26970261 C C C C C C C C C C C C C T C C C C C C
30 chr30_26980131 0 26980131 T T T T C T T T T T T T T T T T T T T T
30 chr30_26981318 0 26981318 A A A A A A A A G G G G G G G G G G A A
30 chr30_26983042 0 26983042 G G G G G G G G G G G G G G G G A A G G
30 chr30_26985683 0 26985683 G G A G G G G G G G G G G G G G G G G G
30 chr30_26989299 0 26989299 A A A A A T A A A A A A A A A A A A A A
30 chr30_26994499 0 26994499 C C C C C C C C G G G G C C C C C C C C
30 chr30_26999718 0 26999718 T T T T T T T T T T T T T T C T T T T T
30 chr30_27002466 0 27002466 C C C C C C C C G G G G C C C C C C C C
30 chr30_27003313 0 27003313 T T T T T T T T T T T T T T T T C C T T
30 chr30_27009165 0 27009165 T T A T A A T T T T T T T T T T T T T T
30 chr30_27011645 0 27011645 A A A A A A A A A T A A A A A A A A A A
30 chr30_27012383 0 27012383 G G G G G G G G C C C C G G G G G G G G
30 chr30_27020849 0 27020849 G G A G A G G G G G G G G G G G G G G G
30 chr30_27021483 0 27021483 G G A G G G G G G G G G G G G G G G G G
30 chr30_27026525 0 27026525 C C C C C C C C C T C C C C C C C C C C
30 chr30_27029654 0 27029654 T T T T T T T T T T T T T T C C T T T T
30 chr30_27032263 0 27032263 G G G G G G G G A G G G G G G G G G G G
30 chr30_27039111 0 27039111 G G G G G G G G G G G G A G G G G G G G
30 chr30_27040241 0 27040241 G G G G G G G G A A A A G G G G G G G G
30 chr30_27043674 0 27043674 C C C C C C C C C C C T C C C C C C C C
30 chr30_27049787 0 27049787 T T T T T T T T C C C C T T T T T T T T
30 chr30_27059125 0 27059125 C C C C C C C C C G C G C C C C C C C C
30 chr30_27059494 0 27059494 C C C C C C C C C C C C C C T T C C C C
30 chr30_27060364 0 27060364 A A A A A C A A A A A A A A A A A A A A
30 chr30_27062310 0 27062310 C C C C C C C C T T T T C C C C C C C C
30 chr30_27063198 0 27063198 C C C T C C C C C C C C C C C C C C C C
30 chr30_27068535 0 27068535 A A A C A C A A A A A A A A A A A A A A
30 chr30_27073541 0 27073541 A A A A A A A A G G G G A A A A A A A A
30 chr30_27073811 0 27073811 T T T T T T T T T T T T G G T T T T T T
30 chr30_27074034 0 27074034 A A A A A A A A C C C C A A A A A A A A
30 chr30_27075127 0 27075127 C C T T T T T T T T T T T T T T T T C C
30 chr30_27075252 0 27075252 T T T T T T T T T T T T T T T T G G T T
30 chr30_27075596 0 27075596 A A A A A A A A G G G G A A A A A A A A
30 chr30_27078483 0 27078483 T T A A A A A A A A A A A A A A A A A A
30 chr30_27080834 0 27080834 T T T T T T T T T T T T G G T T T T T T
30 chr30_27081607 0 27081607 C C C C C C G G C C C C C C C C C C C C
30 chr30_27090017 0 27090017 G G G G G G G G A G A A G G G G G G G G
30 chr30_27103074 0 27103074 G G G G G G G G A A A A G G G G G G G G
30 chr30_27108764 0 27108764 C C C C C C C C C C C C C T C C C C C C
30 chr30_27116739 0 27116739 C C C C C C C C C C C C C C C C G G C C
30 chr30_27117002 0 27117002 T T T T T T T T T T T T G T T T G G T T
30 chr30_27127914 0 27127914 A A A A A A A A A G A G A A A A A A A A
30 chr30_27139112 0 27139112 G G A A G G G G G G G G G G G G G G G G
30 chr30_27139194 0 27139194 T T G G G G T T G G G G G G G G G G T T
30 chr30_27141475 0 27141475 T T T T T T T T T T T T T T C T T T T T
30 chr30_27154027 0 27154027 T T G G G G T T G G G G G G G G G G T T
30 chr30_27156231 0 27156231 A A A A A A A A A A A A G G A A A A A A
30 chr30_27159489 0 27159489 A A A A A G A A A A A A A A A A A A A A
30 chr30_27170800 0 27170800 A A A A A A A A G G G G A A A A A A A A
30 chr30_27172284 0 27172284 A A A A A A A A A A A A A G A A A A A A
30 chr30_27174116 0 27174116 C C C C C G C C C C C C C C C C C C C C
30 chr30_27174767 0 27174767 G G G G G G G G G G C G G G G G G G G G
30 chr30_27175139 0 27175139 T T T T T T T T T T C T T T T T T T T T
30 chr30_27176259 0 27176259 A A A A A G A A A A A A A A A A A A A A
30 chr30_27182360 0 27182360 A A A A A A A A A A A G A A A A A A A A
30 chr30_27186411 0 27186411 C T T T T T T T T T T T T T T T T T T T
30 chr30_27195815 0 27195815 A A A A A A A A A A A A A C A A A A A A
30 chr30_27197448 0 27197448 G G G G G G G G G G G T G G G G G G G G
30 chr30_27198013 0 27198013 G G G G G G G G A A A A G G G G G G G G
30 chr30_27200542 0 27200542 A A T T A A A A A A A A A A A A A A A A
30 chr30_27201426 0 27201426 T T T T T T T T C C C C T T T T T T T T
30 chr30_27210463 0 27210463 G G T T G T G G T T T T G G G G G G G G
30 chr30_27219825 0 27219825 T T G G T T T T T T T T T T T T T T T T
30 chr30_27222444 0 27222444 C C A A A A C C A A A A A A A A A A C C
30 chr30_27229777 0 27229777 T T T T T T T T C T T T T T T T T T T T
30 chr30_27238878 0 27238878 C C C C C T C C C C C C C C C C C C C C
30 chr30_27238990 0 27238990 G G G G G G G G G G G G G G C G G G G G
30 chr30_27241150 0 27241150 G G G G G G G G T T T T G G G G G G G G
30 chr30_27242865 0 27242865 T T T T T T C T T T T T T T T T T T T T
30 chr30_27246909 0 27246909 A A A A A T A A A A A A A A A A A A A A
30 chr30_27249877 0 27249877 G G G G A G G G G G G G G G G G G G G G
30 chr30_27250913 0 27250913 C C C C C C C C A A A A C C C C C C C C
30 chr30_27251792 0 27251792 T T T T T T T T C C C C T T T T T T T T
30 chr30_27258536 0 27258536 G G G G G G G G A A A G G G G G G G G G
30 chr30_27260421 0 27260421 A G G G G G A G G G G G G G G G G G G G
30 chr30_27267011 0 27267011 C C T T T T C C C C C C C C C C C C C C
30 chr30_27267216 0 27267216 G G G G G G G G T T T T G G G G G G G G
30 chr30_27272207 0 27272207 T T C T T T T T T T T T T T T T T T T T
30 chr30_27273856 0 27273856 G G G G G G G G G G G G G T G G G G G G
30 chr30_27286436 0 27286436 G G G G G G G G G G G G G G G G C C G G
30 chr30_27289282 0 27289282 A G G G G G G G G G G G G G G G G G G G
30 chr30_27289741 0 27289741 G G G G G G G G A A A A G G G G G G G G
30 chr30_27305810 0 27305810 G G A G G G G G G G G G G G G G G G G G
30 chr30_27308694 0 27308694 T T T T T T T T T T T T C T T T T T T T
30 chr30_27312426 0 27312426 G G G G G G G G C C C C G G G G G G G G
30 chr30_27320994 0 27320994 C C C C C C C C C C C C C T T T T T C C
30 chr30_27328910 0 27328910 C C C C C C T T C C C C C T T T C C C C
30 chr30_27341533 0 27341533 A A A A A A A A A A A A A A A A G G A A
30 chr30_27342249 0 27342249 G G A A G G G G G G G G G G G G G G G G
30 chr30_27347269 0 27347269 A A C C A A A A A A A A A A A A A A A A
30 chr30_27356270 0 27356270 C C C C C C C C G G G G C C C C C C C C
30 chr30_27357088 0 27357088 A A A A A A A A A A A A A A C C A A A A
30 chr30_27358989 0 27358989 A A G G G G G G G G G G G G G G G G A A
30 chr30_27360665 0 27360665 G G G G G G G G C C C C G G G G G G G G
30 chr30_27363824 0 27363824 C C C C C C C C C C C C C T C C C C C C
30 chr30_27364131 0 27364131 A C C C C C C C C C C C C C C C C C C C
30 chr30_27370617 0 27370617 G G G G G G G G A A A A G G G G G G G G
30 chr30_27372954 0 27372954 A A A A A A A G A A A A A A A A A A A A
30 chr30_27383150 0 27383150 G G G G A G G G G G G G G G G G G G G G
30 chr30_27384183 0 27384183 A A A A A A A A G G G G A A A A A A A A
30 chr30_27385669 0 27385669 T T C C C T T T C C C C C C C C C C C C
30 chr30_27387019 0 27387019 C C C C C C C C C C C C C C C C T T C C
30 chr30_27393924 0 27393924 C C C C C C C C T T T T C C C T C C C C
30 chr30_27397144 0 27397144 C C C C C C C G C C C C C C C C C C C C
30 chr30_27400021 0 27400021 A A A A A C A A A A A A A A A A A A A A
30 chr30_27404810 0 27404810 G G G G G T G G G G G G G G G G G G G G
30 chr30_27405337 0 27405337 A A A A A G A A A A A A A A A A A A A A
30 chr30_27407820 0 27407820 C C C C C C C C T T T T C C C C C C C C
30 chr30_27411433 0 27411433 C C C T C C C C C C C C C C C C C C C C
30 chr30_27412040 0 27412040 C C C C C C C C C C C C C C C C A A C C
30 chr30_27415415 0 27415415 T T T T C T T T T T T T T T T T T T T T
30 chr30_27419240 0 27419240 C T C C C C C C C C C C C C C C C C C C
30 chr30_27419650 0 27419650 C C C C C C C C C C C C T T C C C C C C
30 chr30_27419703 0 27419703 T T T T T T T T G G G G T T T T T T T T
30 chr30_27421100 0 27421100 A A A A A A A A A G G G A A A A A A A A
30 chr30_27421111 0 27421111 C C C C C C C C C C C C C T C C C C C C
30 chr30_27427554 0 27427554 G G G G G G G G G G G G G G A G G G G G
30 chr30_27427730 0 27427730 C C C C C C C C T T T T C C C C C C C C
30 chr30_27429652 0 27429652 G G G G G G G G G G G G G G A G G G G G
30 chr30_27431672 0 27431672 T T T T T T T T T T T T C C C C T T T T
30 chr30_27434744 0 27434744 G G A G A G G G G G G G G G G G G G G G
30 chr30_27440573 0 27440573 C C C C C C C C C C C C T T C C C C C C
30 chr30_27443156 0 27443156 G G G G G G G G G G G G A G G G G G G G
30 chr30_27443415 0 27443415 G G C C C G G G G G G G G G G G G G G G
30 chr30_27443540 0 27443540 G G G G G G G G G G G G G G G G G T G G
30 chr30_27443929 0 27443929 T T T T T T T T T T T T C T T T T T T T
30 chr30_27444246 0 27444246 G G G G G G G G A A A A G G G G G G G G
30 chr30_27444826 0 27444826 C C C C C C C C C C C C C C T T C C C C
30 chr30_27446896 0 27446896 A G G G G G G G G G G G G G G G G G A A
30 chr30_27454061 0 27454061 A A A A A A A A C C C C A A A A A A A A
30 chr30_27456939 0 27456939 C G G G G G G G G G G G G G G G G G G G
30 chr30_27460012 0 27460012 T T T T C C T T T T T T T T T T T T T T
30 chr30_27462647 0 27462647 G G G G G G G G G G G G G T G G G G G G
30 chr30_27464802 0 27464802 A A A A A A A A G G G G A A A A A A A A
30 chr30_27472846 0 27472846 A A A A A A A A G G G G A A A A A A A A
30 chr30_27473569 0 27473569 A G G G G G G G G G G G G G G G G G G G
30 chr30_27475457 0 27475457 C C C C C C C C C C C C C C C G C C C C
30 chr30_27478586 0 27478586 G G G G G G G G A A A A G G G G G G G G
30 chr30_27480805 0 27480805 A A A A A A C C A A A A A A A A A A A A
30 chr30_27488011 0 27488011 T T T T T T T T C T T T T T T T T T T T
30 chr30_27489617 0 27489617 T T T T T T T T C T C T T T T T T T T T
30 chr30_27497518 0 27497518 C C C C C C C C T T T T C C C C C C C C
30 chr30_27498430 0 27498430 G G G G G G G G G G G G G G G G A A G G
30 chr30_27503561 0 27503561 G G G G G G G G G G G G A G G G G G G G
30 chr30_27504165 0 27504165 C G G G G G G G G G G G G G G G G G G G
30 chr30_27509183 0 27509183 G G G G G G G G G G G G A G G G G G G G
30 chr30_27517554 0 27517554 G G G G G G A G G G G G G G G G G G A A
30 chr30_27518980 0 27518980 C C C C C C C T C C C C C C C C C C C C
30 chr30_27519282 0 27519282 C C C C C C C T C C C C C C C C C C C C
30 chr30_27519779 0 27519779 C C C C A C C C C C C C C C C C C C C C
30 chr30_27521376 0 27521376 G G G G G G G G A A A A G G G G G G G G
30 chr30_27535739 0 27535739 G G A A A A A G A A A A A A A A A A G G
30 chr30_27535904 0 27535904 C C C C C C C T C C C C C C C T C C C C
30 chr30_27539958 0 27539958 A A A A A A A A A A A C A A A A A A A A
30 chr30_27543937 0 27543937 T T T T T T T T C C C C T T T T T T T T
30 chr30_27550102 0 27550102 C C C C C C C C C T C C C C C C C C C C
30 chr30_27551830 0 27551830 G G G G G G A G G G G G G G G G G G G G
30 chr30_27559166 0 27559166 T T T T T T T T T T T T T T T T C C T T
30 chr30_27559494 0 27559494 C C C C C C C C G G C G C C C C C C C C
30 chr30_27560689 0 27560689 C C C C C C C C C C C C A C C C C C C C
30 chr30_27560905 0 27560905 T T T T T T T T T T T T T T G T T T T T
30 chr30_27561133 0 27561133 C C C C C C C C C C C G C C C C C C C C
30 chr30_27565643 0 27565643 T T T T T T T T C C C C T T T T T T T T
30 chr30_27568216 0 27568216 T T T T T T T T C C C C T T T T T T T T
30 chr30_27572025 0 27572025 A A A A A G A A A A A A A A A A A A A A
30 chr30_27583625 0 27583625 C C T T C C C C C C C C C C C C C C C C
30 chr30_27584231 0 27584231 A A A A A A A A A A A A A A G G A A A A
30 chr30_27586527 0 27586527 A A A A A A A A G G G G A A A A A A A A
30 chr30_27591039 0 27591039 T T T T T T T T T T T T C C C C T T T T
30 chr30_27591578 0 27591578 G G G G G G G G G G G T G G G G G G G G
30 chr30_27599781 0 27599781 G G C C C C C C C C C C C C C C C C G G
30 chr30_27600463 0 27600463 C C A A A A C C A A A A A A A A A A C C
30 chr30_27619166 0 27619166 G G G G G G G G A A A A G G G G G G G G
30 chr30_27637339 0 27637339 A A A C A C A A A A A A A A A A A A A A
30 chr30_27637662 0 27637662 C C C C C C C C C T C T C C C C C C C C
30 chr30_27639760 0 27639760 G G G G G G G G A A A A G G G G G G G G
30 chr30_27655000 0 27655000 G G G G G G G G C C C C G G G G G G G G
30 chr30_27655099 0 27655099 T T T T T T T T G G G G T T T T T T T T
30 chr30_27658747 0 27658747 C C C C C C C C C C C C A C C C C C C C
30 chr30_27662066 0 27662066 C C C C T T C C C C C C C C C C C C C C
30 chr30_27664201 0 27664201 A A A A A A A A A A A A A G A A A A A A
30 chr30_27667141 0 27667141 T T T T T T T T C C C C T T T T T T T T
30 chr30_27671440 0 27671440 T T T T T T T T T T T T C C C C T T T T
30 chr30_27671540 0 27671540 C C C C C C C C C C C T C C C C C C C C
30 chr30_27680802 0 27680802 G G G G G G G G G G G G G G G G A G G G
30 chr30_27688434 0 27688434 C C C C A C C C C C C C C C C C C C C C
30 chr30_27695724 0 27695724 C G G G G G G G G G G G G G G G G G G G
30 chr30_27699676 0 27699676 T T T T T T T T C T C C T T T T T T T T
30 chr30_27700770 0 27700770 G G A G G G G G G G G G G G G G G G G G
30 chr30_27701555 0 27701555 C C C C C C C C C C C C C T C C C C C C
30 chr30_27703982 0 27703982 C C C C C C C C C C C T C C C C C C C C
30 chr30_27708069 0 27708069 C C C C C T C C C C C C C C C C C C C C
30 chr30_27709748 0 27709748 T T T T T T T T C C C C T T T T T T T T
30 chr30_27711274 0 27711274 C C C C C C C C C C C C C C C C T T C C
30 chr30_27713706 0 27713706 C C C C C C C C C C C C C C C C C T C C
30 chr30_27718255 0 27718255 C C C C C C C C C C C C C C T T C C C C
30 chr30_27723610 0 27723610 T T T T T T T T C C C T T T T T T T T T
30 chr30_27724980 0 27724980 G G G G G G G G G G G G G G A A G G G G
30 chr30_27725475 0 27725475 C C C C C C C G C C C C C C C C C C C C
30 chr30_27729809 0 27729809 A A A A A A A A A G A A A A A A A A A A
30 chr30_27730722 0 27730722 C C C C C G C C C C C C C C G G C C C C
30 chr30_27731161 0 27731161 G G G G G G G G G G A G G G G G G G G G
30 chr30_27732261 0 27732261 C C T T C T C C C C C C C C C C C C C C
30 chr30_27735975 0 27735975 C C C C C C C C G G G G C C C C C C C C
30 chr30_27736838 0 27736838 G G G G G G G G G G G G A G G G G G G G
30 chr30_27747009 0 27747009 T T T T T T T T C T C T T T T T T T T T
30 chr30_27748734 0 27748734 A A A G A A A A A A A A A A A A A A A A
30 chr30_27757862 0 27757862 C C C C C C C C T T T T C C C C C C C C
30 chr30_27763161 0 27763161 A A C C A A A A A A A A A A A A A A A A
30 chr30_27765503 0 27765503 G G G G G G G G A A A A G G G G G G G G
30 chr30_27766208 0 27766208 G G A G A A G G G G G G G G G G G G G G
30 chr30_27773744 0 27773744 T T T T T T T T C C C C T T T T T T T T
30 chr30_27775550 0 27775550 C C A A A A C C A A A A A A A A A A C C
30 chr30_27777914 0 27777914 T T T T T T T T T T T T C T T T T T T T
30 chr30_27778078 0 27778078 A A A A A A A A T T T T A A A A A A A A
30 chr30_27778930 0 27778930 T T T T T T T T T T T T C C T T T T T T
30 chr30_27785217 0 27785217 A A G G G G A A G G G G G G G G G G A A
30 chr30_27793147 0 27793147 C C C C C C T T C C C C C C C C C C C C
30 chr30_27793440 0 27793440 A A A A A A A A G G G G A A A A A A A A
30 chr30_27795966 0 27795966 A A A A A A A A T T T T A A A A A A A A
30 chr30_27797148 0 27797148 T T T T T T C C T T T T T T T T T T T T
30 chr30_27802854 0 27802854 T T T T T T T T A T T T T T T T T T T T
30 chr30_27810424 0 27810424 A A A A A A A T A A A A A A A A A A A A
30 chr30_27812043 0 27812043 C C C C C C C C T T T T C C C C C C C C
30 chr30_27812412 0 27812412 A A G G G G A A G G G G G G G G G G A A
30 chr30_27823056 0 27823056 C C T T C T C C C C C C C C T T C C C C
30 chr30_27825186 0 27825186 T T T T T T A T T T T T T T T T T T T T
30 chr30_27831145 0 27831145 G G A A G G G G G G G G G G G G G G G G
30 chr30_27845310 0 27845310 G G G G G T G G G G G G G G G G G G G G
30 chr30_27846121 0 27846121 G G G G G G G G A G G G G G G G G G G G
30 chr30_27846790 0 27846790 C T T T T T C T T T T T T T T T T T T T
30 chr30_27848993 0 27848993 A A A A A A A A A G A A A A A A A A A A
30 chr30_27853498 0 27853498 G G G G G G G G C G G G G G G G G G G G
30 chr30_27854900 0 27854900 T T G G G G T T T T T T T T T T T T T T
30 chr30_27857176 0 27857176 C C C C C C C C T T T T C C C C C C C C
30 chr30_27863185 0 27863185 G G G G G G G G G G G G G G A A G G G G
30 chr30_27864322 0 27864322 T T C C C C T T T T T T T T T T T T T T
30 chr30_27872380 0 27872380 C C C C C C C C C C C C C C C T C C C C
30 chr30_27877976 0 27877976 C C C T C C C C C C C C C C C C C C C C
30 chr30_27881437 0 27881437 C C C G C G C C C C C C C C C C C C C C
30 chr30_27882504 0 27882504 C C C T C C C C C C C C C C C C C C C C
30 chr30_27887695 0 27887695 A A A A A C A A A A A A A A A A A A A A
30 chr30_27888454 0 27888454 G G G G G G G G G G G G G G A A G G G G
30 chr30_27890969 0 27890969 G G G G G G G G G G G G G G G G C C G G
30 chr30_27891603 0 27891603 C C C C C T C C C C C C C C C C C C C C
30 chr30_27898542 0 27898542 T T C C C T T T T T T T T T T T T T T T
30 chr30_27901490 0 27901490 A A G G A G A A A A A A A A A A A A A A
30 chr30_27902269 0 27902269 C C C C C C C C C T C C C C C C C C C C
30 chr30_27905877 0 27905877 G G G G G G G G G G C G G G G G G G G G
30 chr30_27923169 0 27923169 T T T T T T G T T T T T T T T T T T T T
30 chr30_27924568 0 27924568 C C C C C T C C C C C C C C C C C C C C
30 chr30_27930863 0 27930863 G G A A A A G G A A A A A A A A A A G G
30 chr30_27932367 0 27932367 G T G G G G G G G G G G G G G G G G G G
30 chr30_27935209 0 27935209 A A A A A G A A A A A A A A A A A A A A
30 chr30_27940889 0 27940889 G G G G G G G G A A A A G G G G G G G G
30 chr30_27946693 0 27946693 T T T T T T C C T T T T T T T T T T T T
30 chr30_27949788 0 27949788 A A T T T T A A T T T T T T T T T T A A
30 chr30_27951093 0 27951093 A A T T T T A A A A A A A A A A A A A A
30 chr30_27951362 0 27951362 G G G G G G G G A A A A A A G G A A G G
30 chr30_27955152 0 27955152 C C C C C C C C C C C C G G C C G G C C
30 chr30_27956731 0 27956731 A A A C A C A A A A A A A A A A A A A A
30 chr30_27956740 0 27956740 A G G G G G G G G G G G G G G G G G G G
30 chr30_27966462 0 27966462 C T C C C C C C C C C C C C C C C C C C
30 chr30_27968971 0 27968971 T T C C C C T T T T T T T T T T T T T T
30 chr30_27969455 0 27969455 G G G G A G G G G G G G G G G G G G G G
30 chr30_27969671 0 27969671 C C C C C C C C C C C C C C C C T T C C
30 chr30_27983780 0 27983780 G G G G A G G G G G G G G G G G G G G G
30 chr30_27984564 0 27984564 T T T T T T T T C C C C T T T T T T T T
30 chr30_27984672 0 27984672 A G G G G G G G G G G G G G G G G G G G
30 chr30_27990387 0 27990387 G G G G G G G G A A A A G G G G G G G G
30 chr30_27994417 0 27994417 C C T T T T C C T T T T T T T T T T C C
30 chr30_27994571 0 27994571 G G G G G G G G G G G G A G G G G G G G
30 chr30_27995044 0 27995044 G G G G G G G G G G G G G G A A G G G G
30 chr30_27997199 0 27997199 A A T T T T A A T T T T T T T T T T A A
30 chr30_28001536 0 28001536 A A A A A A A A A G A A A A A A A A A A
30 chr30_28002978 0 28002978 A A A A A A A A A A A A A G A A A A A A
30 chr30_28003636 0 28003636 G G G G G G A G G G G G G G G G G G G G
30 chr30_28008459 0 28008459 T T T T T T T T C C C C T T T T T T T T
30 chr30_28015783 0 28015783 A A A A A A A A G G G G A A A A A A A A
30 chr30_28016900 0 28016900 G G G G C G G G G G G G G G G G G G G G
30 chr30_28023742 0 28023742 C C C C C C C C C C C C C G C C C C C C
30 chr30_28025953 0 28025953 C C C C C C C C T T T T C C C C C C C C
30 chr30_28034195 0 28034195 T T C C C C T T C C C C C C C C C C T T
30 chr30_28038068 0 28038068 G G G G G G G G G G G G A A A G G G G G
30 chr30_28038196 0 28038196 G G G G G G G G G G G G G G A G G G G G
30 chr30_28042848 0 28042848 A A A A A A A A G G G G A A A A A A A A
30 chr30_28044353 0 28044353 A G G G G G G G G G G G G G G G G G G G
30 chr30_28044693 0 28044693 C C C C C C C C C C C C C C C T C C C C
30 chr30_28048796 0 28048796 C C C C C C C C C C C C C T C C C C C C
30 chr30_28050658 0 28050658 G G G G G G G G C G G G G G G G G G G G
30 chr30_28050702 0 28050702 G G G G G G G G A G A A G G G G G G G G
30 chr30_28058706 0 28058706 A A A A A A A A G G G G A A A A A A A A
30 chr30_28060198 0 28060198 T T T T T T T T T T C T T T T T T T T T
30 chr30_28062805 0 28062805 G G G G G G G G G G G G A G G G G G G G
30 chr30_28069553 0 28069553 A A A A A A A A G G G G A A A A A A A A
30 chr30_28071813 0 28071813 G G G G G G G G G G G G A G G G G G G G
30 chr30_28073644 0 28073644 G G G G A G G G G G G G G G G G G G G G
30 chr30_28078536 0 28078536 T T T T T T T T C C C C T T T T T T T T
30 chr30_28084592 0 28084592 G G G G G G G G G G G G T T T T T T G G
30 chr30_28093889 0 28093889 G G G G G G G G G G G G A G G G G G G G
30 chr30_28096119 0 28096119 A A A A A A A A C C C C A A A A A A A A
30 chr30_28099636 0 28099636 C C C C C C C C T T T T C C C C C C C C
30 chr30_28109763 0 28109763 G G T T G T G G G G G G G G G G G G G G
30 chr30_28110682 0 28110682 C C C C C C C C C C C C C C C C T T C C
30 chr30_28111532 0 28111532 C C T T C T C C C C C C C C C C C C C C
30 chr30_28119383 0 28119383 G G A A G G G G G G G G G G G G G G G G
30 chr30_28131977 0 28131977 G G G G C G G G G G G G G G G G G G G G
30 chr30_28132966 0 28132966 A A A G A A A A A A A A A A A A A A A A
30 chr30_28135193 0 28135193 A A A A A A A A G G G G A A A A A A A A
30 chr30_28135277 0 28135277 A A A A A A A A T T T T A A A A A A A A
30 chr30_28136845 0 28136845 C C C C C C C C G G G G C C C C C C C C
30 chr30_28138377 0 28138377 A A A A A G A A A A A A A A A A A A A A
30 chr30_28138977 0 28138977 A A A A A A A A G G G G A A A A A A A A
30 chr30_28139136 0 28139136 C C G G C C C C C C C C C C C C C C C C
30 chr30_28150694 0 28150694 C C C T C C C C C C C C C C C C C C C C
30 chr30_28151220 0 28151220 C C C C C C C C T T T T C C C C C C C C
30 chr30_28165145 0 28165145 C C C C C C C C C T C C C C C C C C C C
30 chr30_28166909 0 28166909 C C C C C C C C G G G G C C C C C C C C
30 chr30_28171919 0 28171919 A A A A A A A A G G G G A A A A A A A A
30 chr30_28175660 0 28175660 T T T T T T T T C C C C T T T T T T T T
30 chr30_28176723 0 28176723 C C C C C C C C T T T T C C C C C C C C
30 chr30_28188229 0 28188229 T T T T T T T T C C C C T T T T T T T T
30 chr30_28188708 0 28188708 C C C C C C C C C C C T C C C C C C C C
30 chr30_28194568 0 28194568 C C C C C C C C A A A A A A A A A A C C
30 chr30_28194724 0 28194724 G G G G A G G G G G G G G G G G G G G G
30 chr30_28199918 0 28199918 G G G G G G A G G G G G G G G G G G G G
30 chr30_28205005 0 28205005 T T T T T T T T T T T T T T C C T T T T
30 chr30_28207091 0 28207091 T T T T T T T T C C C C T T T T T T T T
30 chr30_28219938 0 28219938 G G G G G G G G A A A A G G G G G G G G
30 chr30_28223177 0 28223177 C G G G G G G G G G G G G G G G G G G G
30 chr30_28223210 0 28223210 C C C C T T C C C C C C C C C C C C C C
30 chr30_28223591 0 28223591 C C C C C C C C C C C G C C C C C C C C
30 chr30_28225591 0 28225591 T T T T T T T T C C C T T T T T T T T T
30 chr30_28237593 0 28237593 C C C C C C C C C C C C C C C C A C C C
30 chr30_28241010 0 28241010 C C C C C T C C C C C C C C C C C C C C
30 chr30_28241717 0 28241717 T T T T T T T T C T C T T T T T T T T T
30 chr30_28242266 0 28242266 C C C C C C C C C C C C C C C C C T C C
30 chr30_28242457 0 28242457 C C C C C T C C C C C C C C C C C C C C
30 chr30_28243777 0 28243777 T T T T C T T T T T T T T T T T T T T T
30 chr30_28246405 0 28246405 A A A A A A A A A A A A G G A A A A A A
30 chr30_28248217 0 28248217 G G G G G G G G G T G G G G G G G G G G
30 chr30_28248886 0 28248886 A A A T A A A A A A A A A A A A A A A A
30 chr30_28251780 0 28251780 A A A G A G A A A A A A A A A A A A A A
30 chr30_28252056 0 28252056 A A A A A A A A G G G G A A A A A A A A
30 chr30_28257910 0 28257910 C C C C C C C C C T C C C C C C C C C C
30 chr30_28259419 0 28259419 T T C C C C T T C C C C C C C C C C T T
30 chr30_28261061 0 28261061 C C C C C C C C C C C T C C C C C C C C
30 chr30_28271122 0 28271122 T T C C C T T T T T T T T T T T T T T T
30 chr30_28272302 0 28272302 A A A A A A A A C C C C C C C C C C A A
30 chr30_28274291 0 28274291 G G G G G G G G A A A A G G G G G G G G
30 chr30_28277278 0 28277278 G G G G G G G G G G G G G G G G A A G G
30 chr30_28285970 0 28285970 G G T T G G G G G G G G G G G G G G G G
30 chr30_28288387 0 28288387 G G G G C G G G G G G G G G G G G G G G
30 chr30_28291685 0 28291685 G G G G G G G G A A A A G G G G G G G G
30 chr30_28291826 0 28291826 C C C C C C C C C C C C C T C C C C C C
30 chr30_28297061 0 28297061 A A A A A A A A A G A G A A A A A A A A
30 chr30_28299350 0 28299350 G G G G G G G G G G G G G G A G G G G G
30 chr30_28299495 0 28299495 A A G G G G A A G G G G G G G G G G A A
30 chr30_28304647 0 28304647 G G G G G G G G C G G G G G G G G G G G
30 chr30_28312972 0 28312972 C C C C C C C C C C C C C C C C T T C C
30 chr30_28316569 0 28316569 A A A A A A A A G G G G A A A A A A A A
30 chr30_28318673 0 28318673 C C C C C C C C C G C C C C C C C C C C
30 chr30_28328847 0 28328847 G G A G G G G G G G G G G G G G G G G G
30 chr30_28331052 0 28331052 C C C T C C C C C C C C C C C C C C C C
30 chr30_28332053 0 28332053 C C C C A A C C C C C C C C C C C C C C
30 chr30_28333716 0 28333716 C C C C C C C C C C C C C C C T C C C C
30 chr30_28343277 0 28343277 T T T T T T T T C C C C T T T T T T T T
30 chr30_28343849 0 28343849 T T T T T T T T C T T T T T T T T T T T
30 chr30_28345593 0 28345593 T T T T T T T T T T T T T T T T G T T T
30 chr30_28345719 0 28345719 G G G G G G G G G G G G A G G G G G G G
30 chr30_28349081 0 28349081 G G G G G G G G G G G G A G G G G G G G
30 chr30_28350050 0 28350050 G G G G G G G G G G G G G G G G A A G G
30 chr30_28354629 0 28354629 T T C C C C T T C C C C C C T T T T T T
30 chr30_28355026 0 28355026 A A A A A A A A G G A G A A A A A A A A
30 chr30_28362834 0 28362834 G G G G G G G G G T G T G G G G G G G G
30 chr30_28366357 0 28366357 C T C C C C C C C C C C C C C C C C C C
30 chr30_28373461 0 28373461 G G G G G G G G G G G G A G G G G G G G
30 chr30_28374148 0 28374148 G G G G G G G G G G G G C G G G G G G G
30 chr30_28377845 0 28377845 G G G G G G G G G G G G G G G G A A G G
30 chr30_28377962 0 28377962 A G G G G G A G G G G G G G G G G G G G
30 chr30_28380976 0 28380976 C C C C C C C C C C C C C C T T C C C C
30 chr30_28384481 0 28384481 C C A A A A C C A A A A A A A A A A C C
30 chr30_28387957 0 28387957 A A A A A A A A G G G G G G G G G G A A
30 chr30_28388673 0 28388673 C C C C C C C C T T T T C C C C C C C C
30 chr30_28390057 0 28390057 A A A A A A A A A G A A A A A A A A A A
30 chr30_28394904 0 28394904 G G G G G G G G G T G G G G G G G G G G
30 chr30_28401566 0 28401566 A A A A A A A A A A A A A T A A A A A A
30 chr30_28406350 0 28406350 A T A A A A A A A A A A A A A A A A A A
30 chr30_28407445 0 28407445 C C C C C C C C T T T T C C C C C C C C
30 chr30_28407525 0 28407525 C C C C C C C C T T T T C C C C C C C C
30 chr30_28409357 0 28409357 G G G G G G G G A A A A G G G G G G G G
30 chr30_28418885 0 28418885 A G G G G G G G G G G G A A G G G G G G
30 chr30_28424663 0 28424663 G G G G G G G G A A A A G G G G A A G G
30 chr30_28425095 0 28425095 G G G G G G G G G G A G G G G G G G G G
30 chr30_28425215 0 28425215 G G G G A G G G G G G G G G G G G G G G
30 chr30_28427468 0 28427468 T T T T T T T T T T T T T T C T T T T T
30 chr30_28432210 0 28432210 A A A A A G A A A A A A A A A A A A A A
30 chr30_28437500 0 28437500 A A A A A A A A G G G G A A A A A A A A
30 chr30_28442435 0 28442435 C C C C C C C C C C C C T T T T T T C C
30 chr30_28452301 0 28452301 G G G G G G G G C G G G G G G G G G G G
30 chr30_28457873 0 28457873 C C C C C C C C C C C C T T C C C C C C
30 chr30_28458435 0 28458435 G G G G G G A G G G G G G G G G G G G G
30 chr30_28458479 0 28458479 G G G G G G G G T T T T G G G G G G G G
30 chr30_28467216 0 28467216 C C T T T T C C C C C C T T T T T T C C
30 chr30_28468227 0 28468227 C C C C C T C C C C C C T T T T T T C C
30 chr30_28468384 0 28468384 G G G G G G A A G G G G G G G G G G G G
30 chr30_28472411 0 28472411 G G G G G G G G G G G G A A G G G G G G
30 chr30_28474828 0 28474828 C C C C A C C C C C C C C C C C C C C C
30 chr30_28477358 0 28477358 G G G G G G G G G G G G G G G G A A G G
30 chr30_28477475 0 28477475 G G G G G G G G G G G G G G A A G G G G
30 chr30_28478691 0 28478691 G G G G G G G G G G G G G G G G A A G G
30 chr30_28485325 0 28485325 A A C C A A A A A A A A A A A A A A A A
30 chr30_28489350 0 28489350 A A A C A A A A A A A A A A A A A A A A
30 chr30_28496482 0 28496482 G G G G G G G G G G G G G G A G G G G G
30 chr30_28502594 0 28502594 C C C C C C C C C C C C C C C C T T C C
30 chr30_28510526 0 28510526 C C A C C C C C C C C C C C C C C C C C
30 chr30_28517392 0 28517392 T T C C C C T T C C C C C C C C C C C C
30 chr30_28523062 0 28523062 A A A A A A A A A A A A A G A A A A A A
30 chr30_28528161 0 28528161 C C C C C C C C C C C C C C T T C C C C
30 chr30_28528408 0 28528408 T T C C C C T T C C C C C C C C C C T T
30 chr30_28528893 0 28528893 G G G G A G G G G G G G G G G G G G G G
30 chr30_28532174 0 28532174 G G G G G G G G G G G G G G G G A A G G
30 chr30_28532277 0 28532277 T T T T G T T T T T T T T T T T T T T T
30 chr30_28536627 0 28536627 G G T T G G G G G G G G G G G G G G G G
30 chr30_28537227 0 28537227 T T T T T T T T C C C C T T T T T T T T
30 chr30_28548029 0 28548029 C C C C C C C C C C C C T T C C C C C C
30 chr30_28550342 0 28550342 T T T T T T T T C C C C T T T T T T T T
30 chr30_28558491 0 28558491 C C C C C C C C T T T T C C C C C C C C
30 chr30_28560912 0 28560912 T T T T T T T T C C C C T T T T T T T T
30 chr30_28562762 0 28562762 G G G G G G A A G G G G G G G G G G G G
30 chr30_28562887 0 28562887 G G C C C G G G G G G G G G G G G G G G
30 chr30_28565210 0 28565210 G G G G G G G G G G G G G G G G A A G G
30 chr30_28568911 0 28568911 C C C C C C C C C C C C C C C T C C C C
30 chr30_28575415 0 28575415 G G G T G G G G G G G G G G G G G G G G
30 chr30_28575489 0 28575489 G G G G G G G G A A A A G G G G G G G G
30 chr30_28582036 0 28582036 T T T T T T T T G T T T T T T T T T T T
30 chr30_28582480 0 28582480 T T T T G T T T T T T T T T T T T T T T
30 chr30_28588175 0 28588175 G G G G G G G G G G G G C G G G G G G G
30 chr30_28593235 0 28593235 A A A A A A A A G G G G A A A A A A A A
30 chr30_28603298 0 28603298 A A A A A A G G A A A A A A A A A A A A
30 chr30_28604099 0 28604099 C C C C C C C T C C C C C C C C C C C C
30 chr30_28605887 0 28605887 T T T T T T T T A A A A T T T T T T T T
30 chr30_28613420 0 28613420 C C T T T T C C T T T T C C C C C C C C
30 chr30_28614739 0 28614739 G G G G G G A G G G G G G G G G A A G G
30 chr30_28617783 0 28617783 A A A A A A A A G G G G A A A A A A A A
30 chr30_28617998 0 28617998 G G G G G G G G C C C C G G G G G G G G
30 chr30_28618012 0 28618012 G G G G G G G G G G A G G G G G G G G G
30 chr30_28624104 0 28624104 C C C C C T C C C C C C C C C C C C C C
30 chr30_28627329 0 28627329 C C C C C C C C C C C C T T C C C C C C
30 chr30_28627351 0 28627351 C C C C C C C C C T C C C C C C C C C C
30 chr30_28630136 0 28630136 G G G G G G G G C C C C G G G G G G G G
30 chr30_28634675 0 28634675 C C C C C C C C C C C C C T C C C C T T
30 chr30_28635148 0 28635148 G G G G G G G G G G G G G G G G A A G G
30 chr30_28638095 0 28638095 C C C C C T C C C C C C C C C C C C C C
30 chr30_28640638 0 28640638 C C C C C C C C C C C T C C C C C C C C
30 chr30_28642349 0 28642349 G G G G G G G G G G G G T T G G G G G G
30 chr30_28642775 0 28642775 G G G G G G G G A A A A G G G G G G G G
30 chr30_28643015 0 28643015 G G A G G G G G G G G G G G G G G G G G
30 chr30_28643708 0 28643708 G G G G G G G G G G G G C C G G G G G G
30 chr30_28644574 0 28644574 C C C C C C C C C C C T C C C C C C C C
30 chr30_28653984 0 28653984 G G G G G G G G G G G G A G G G G G G G
30 chr30_28665495 0 28665495 C C C T C C C C C C C C C C C C C C C C
30 chr30_28666209 0 28666209 A A A A A A A A A G A A A A A A A A A A
30 chr30_28672856 0 28672856 C C C C T T C C C C C C C C C C C C C C
30 chr30_28674625 0 28674625 C C C C C C C C C C C C T T T T T T C C
30 chr30_28677472 0 28677472 A A A A A A A A A A A G A A A A A A A A
30 chr30_28680326 0 28680326 G G G G G G G G G G A G G G G G G G G G
30 chr30_28684854 0 28684854 C C C C C C C C C C C C C C C C A A C C
30 chr30_28685157 0 28685157 C C C C C C C C C C C C T T C C C C C C
30 chr30_28694067 0 28694067 C C C C C C C C C C C T C C C C C C C C
30 chr30_28704951 0 28704951 A A A A A A A A G G G G A A A A A A A A
30 chr30_28705656 0 28705656 A C A A A A A A A A A A A A A A A A C C
30 chr30_28708056 0 28708056 C C C C C C C C C C C C T T C C C C C C
30 chr30_28712151 0 28712151 C C C C C T C C C C C C C C C C C C C C
30 chr30_28718934 0 28718934 T T T T T T T T C C C C T T T T T T T T
30 chr30_28721287 0 28721287 C C C C C C C C A A A A C C C C C C C C
30 chr30_28721977 0 28721977 C C C C C C C T C C C C C C C C C C C C
30 chr30_28725462 0 28725462 T T T T T T T T G G G G T T T T T T T T
30 chr30_28729972 0 28729972 G G G G G G G T G G G G G G G G G G G G
30 chr30_28740396 0 28740396 T T T T G T T T T T T T T T T T T T T T
30 chr30_28742134 0 28742134 A A A A A A A A G G G G A A A A A A A A
30 chr30_28743959 0 28743959 C C C C C C C C C T C T C C C C C C C C
30 chr30_28746701 0 28746701 G G G G G G G G A G G G G G G G G G G G
30 chr30_28747670 0 28747670 G G A A A G G G G G G G G G G G G G G G
30 chr30_28748326 0 28748326 A A A A A A A A A A A A A A G G A A A A
30 chr30_28748882 0 28748882 G G T T G G G G G G G G G G G G G G G G
30 chr30_28752713 0 28752713 C C C C C C C C C C C C C C C C T T C C
30 chr30_28752714 0 28752714 G G G G G G G T G G G G G G G G G G G G
30 chr30_28755256 0 28755256 T T T T T T T T C C C C T T T T T T T T
30 chr30_28756350 0 28756350 C C C C C C C C C C C C C C C C T T C C
30 chr30_28756878 0 28756878 A A A A A A A A A A A A A A G G A A A A
30 chr30_28766736 0 28766736 T T T T T T T T T T T T T T T T A A T T
30 chr30_28775505 0 28775505 C C C C C C C C C C C C C T C C C C C C
30 chr30_28778632 0 28778632 C C C C C C C C C T C T C C C C C C C C
30 chr30_28784625 0 28784625 G G G G G G G G A A A A G G G G G G G G
30 chr30_28788276 0 28788276 T T T T T T T T T T A T T T T T T T T T
30 chr30_28788291 0 28788291 T T T T T T T T C T T T T T T T T T T T
30 chr30_28788693 0 28788693 C C C C C C C C C C C C C C C C T T C C
30 chr30_28791073 0 28791073 C C C C C C C C C C C T C C C C C C C C
30 chr30_28791977 0 28791977 G G G G A G G G G G G G G G G G G G G G
30 chr30_28798267 0 28798267 C C G G C C C C C C C C C C C C C C C C
30 chr30_28799600 0 28799600 T T T T T T T T T T T T T T T T C C T T
30 chr30_28810718 0 28810718 G G G G G G G G G G G G G G A A G G G G
30 chr30_28814423 0 28814423 G G G G G G G G A A A A G G G G G G G G
30 chr30_28818236 0 28818236 C C C C C C C C C C C C C C T T C C C C
30 chr30_28824738 0 28824738 T T T T T T T T C C C C T T T T T T T T
30 chr30_28825232 0 28825232 T T T T T T T T C C C C T T T T T T T T
30 chr30_28825348 0 28825348 A A A A A A A A G G G G A A A A A A A A
30 chr30_28828375 0 28828375 T T T T T T T T G G G G T T T T T T T T
30 chr30_28828713 0 28828713 C C C C C C C C C C C C C C T T C C C C
30 chr30_28837573 0 28837573 C C C C C C C C C C C C C C C C T T C C
30 chr30_28841314 0 28841314 G G G G G G G G A A A A G G G G G G G G
30 chr30_28842192 0 28842192 G G G G G G G G A A A A A A A A A A G G
30 chr30_28847728 0 28847728 A A A A A G A A A A A A A A A A A A A A
30 chr30_28849137 0 28849137 C C C C C C C C C C C C C T C C C C C C
30 chr30_28849658 0 28849658 G G G G G G G G G G G G G G C G G G G G
30 chr30_28850286 0 28850286 G G G G G G G G G G G G G G G G A A G G
30 chr30_28850971 0 28850971 G G G G G G G G G G G G A G G G G G G G
30 chr30_28851253 0 28851253 G G G G G G G G A A A A G G G G G G G G
30 chr30_28854856 0 28854856 A A A A A T A A A A A A A A A A A A A A
30 chr30_28856260 0 28856260 A A A A A T A A A A A A A A A A A A A A
30 chr30_28858449 0 28858449 G G G G G G G G A A A A G G G G G G G G
30 chr30_28875335 0 28875335 A A A A A A A A A A A A G G A A A A A A
30 chr30_28878314 0 28878314 G G G G G G G G G G G G A A G G G G G G
30 chr30_28885723 0 28885723 G T G G G G G G G G G G G G G G G G G G
30 chr30_28886742 0 28886742 C C C C C T C C C C C C C C C C C C C C
30 chr30_28889510 0 28889510 C C C C C C C C C C C T C C C C C C C C
30 chr30_28890390 0 28890390 C C C C C C C C A A A A C C C C C C C C
30 chr30_28892524 0 28892524 A A G G G G A A A A A A G G A A G G A A
30 chr30_28893687 0 28893687 G G G G G G G G G T G G G G G G G G G G
30 chr30_28895186 0 28895186 A A A A A A A A A T A A A A A A A A A A
30 chr30_28897433 0 28897433 G G G G G G G G A A A A G G G G G G G G
30 chr30_28902011 0 28902011 C C C C C C C C C C C C C C C C T T C C
30 chr30_28903543 0 28903543 C C C C C T C C C C C C C C C C C C C C
30 chr30_28904437 0 28904437 C C C C C C C C C C C C T T C C C C C C
30 chr30_28906646 0 28906646 C G G G G G G G G G G G G G G G G G G G
30 chr30_28910017 0 28910017 G G G G G G G G T T G T G G G G G G G G
30 chr30_28915808 0 28915808 T T T T T T T T T T C T T T T T T T T T
30 chr30_28920749 0 28920749 T T T T T T T T T T T T G G T T T T T T
30 chr30_28933930 0 28933930 C C C C C C C C C C C C C T C C C C C C
30 chr30_28937022 0 28937022 G G T T T T G G T T T T T T T T T T G G
30 chr30_28941442 0 28941442 C C C C C C C C T T T T C C C C C C C C
30 chr30_28948005 0 28948005 C C C C C T C C C C C C C C C C C C C C
30 chr30_28955803 0 28955803 G G A A A A G G G G G G G G G G G G G G
30 chr30_28964585 0 28964585 G G G G A G G G G G G G G G G G G G G G
30 chr30_28967504 0 28967504 C C C C C C C C C C C C C C T T C C C C
30 chr30_28969157 0 28969157 T T T T T T T T T T T T C T T T T T T T
30 chr30_28971028 0 28971028 G G A A A G G G G G G G G G G G G G G G
30 chr30_28972952 0 28972952 G G G G G G G G G G G G C G G G G G G G
30 chr30_28976441 0 28976441 A A A A A A A A G G G G A A A A A A A A
30 chr30_28976603 0 28976603 C C C C C C C C T T T T C C C C C C C C
30 chr30_28981816 0 28981816 T T T T T T C T T T T T T T T T T T T T
30 chr30_28983219 0 28983219 C T C C C C C T C C C C C C C C C C C C
30 chr30_28985755 0 28985755 T T T T T T C C T T T T T T T T T T T T
30 chr30_28987761 0 28987761 A A G G G G G G G G G G G G G G G G A A
30 chr30_28989591 0 28989591 T T T T T T C T T T T T T T T T T T T T
30 chr30_28992027 0 28992027 C C C C C C C C C C C C C C T T C C C C
30 chr30_28993136 0 28993136 G G G G G G G G G G G G C C G G C C G G
30 chr30_28994439 0 28994439 G G T T G G G G G G G G G G G G G G G G
30 chr30_28996244 0 28996244 C C C C C C C C C C C T C C C C C C C C
30 chr30_28998747 0 28998747 A A A A A A A A A A A A A A G G A A A A
30 chr30_29000665 0 29000665 G G A G G G G G G G G G G G G G G G G G
30 chr30_29001692 0 29001692 T T T T T T T T G G G G T T T T T T T T
30 chr30_29005568 0 29005568 A A A A A A A A A A A A G G G G G G A A
30 chr30_29010496 0 29010496 G G G G G G G G C C C C G G G G G G G G
30 chr30_29016922 0 29016922 G G G G G G G G G G G G G G G G A A G G
30 chr30_29018716 0 29018716 A A A T A A A A A A A A A A A A A A A A
30 chr30_29021818 0 29021818 G G G G G G G G G G G G G G G G C C G G
30 chr30_29027072 0 29027072 C C C C C C C C C T C C C C C C C C C C
30 chr30_29033521 0 29033521 A A G G G G G G G G G G G G G G G G G G
30 chr30_29033827 0 29033827 G G G G G G G G G G G G A G G G G G G G
30 chr30_29033898 0 29033898 T T T T T T T T G G G G T T T T T T T T
30 chr30_29043725 0 29043725 A A A A A G A A A A A A A A A A A A A A
30 chr30_29044900 0 29044900 C C C C C C C C C C C C C C G G C C C C
30 chr30_29046415 0 29046415 G G G G G G G G G G G G G G C C G G G G
30 chr30_29048871 0 29048871 G G G G G G G G G G G G A G G G G G G G
30 chr30_29054710 0 29054710 G G G G G G G G C C C C G G G G G G G G
30 chr30_29056203 0 29056203 G G G G G G G G G G A G G G G G G G G G
30 chr30_29058053 0 29058053 C C C C C C C C C C C C C T C C C C C C
30 chr30_29062956 0 29062956 G G A A A G G G G G G G G G G G G G G G
30 chr30_29066441 0 29066441 C C C C C C C C T T T T C C C C C C C C
30 chr30_29067412 0 29067412 G G G G G G G G G G A G G G G G G G G G
30 chr30_29068378 0 29068378 A A G G G G A G G G G G G G G G G G A A
30 chr30_29078667 0 29078667 G G G G G G G G T T T T G G G G G G G G
30 chr30_29079084 0 29079084 G G G G G G G G G G G G G G C C G G G G
30 chr30_29089797 0 29089797 A A A A A A A A G G G G A A A A A A A A
30 chr30_29096928 0 29096928 C C C C C C C C G G G G C C C C C C C C
30 chr30_29101312 0 29101312 C C G G G G C C G G G G G G G G G G C C
30 chr30_29107471 0 29107471 C C C C C C C C T T T T C C C C C C C C
30 chr30_29109628 0 29109628 C C C C C C C C C T C C C C C C C C C C
30 chr30_29110678 0 29110678 C C C C C C C C G G G G C C C C C C C C
30 chr30_29111220 0 29111220 A A C C A A A A A A A A A A A A A A A A
30 chr30_29113484 0 29113484 G G G G G G G G A A A A G G G G G G G G
30 chr30_29114960 0 29114960 T T T T T T T T T T T T T T T T G G T T
30 chr30_29118559 0 29118559 C C C C C C C C T T T T C C C C C C C C
30 chr30_29118750 0 29118750 G G G G G G G G G G G G G G A A G G G G
30 chr30_29119287 0 29119287 C C C C C C C C C C C C C C T T C C C C
30 chr30_29121867 0 29121867 T T T T T T T T T T T T T T C C T T T T
30 chr30_29124764 0 29124764 A A A A A A A A A C A A A A A A A A A A
30 chr30_29125713 0 29125713 T T G G G G G T G G G G G G G G G G T T
30 chr30_29128445 0 29128445 T T C C C C C T C C C C C C C C C C T T
30 chr30_29128548 0 29128548 T T C C T T T T T T T T T T T T T T T T
30 chr30_29140327 0 29140327 C C C C C C C C C C C C G G C C C C C C
30 chr30_29141665 0 29141665 G G G G G G G G G G C G G G G G G G G G
30 chr30_29144366 0 29144366 A A A A A A A A A A A A A A A G A A A A
30 chr30_29145508 0 29145508 T T T T T T T T C C C C T T T T T T T T
30 chr30_29146793 0 29146793 G G G G G G G G G G G G G G A G G G G G
30 chr30_29147128 0 29147128 G G G G G G A A G G G G G G G G G G G G
30 chr30_29147387 0 29147387 C C C C C G C C C C C C C C C C C C C C
30 chr30_29147720 0 29147720 T T T T T T T T A A A A T T T T T T T T
30 chr30_29151218 0 29151218 G G G G G G G G A A A A G G G G G G G G
30 chr30_29155302 0 29155302 G G G G G G G G G G G G A A G G G G G G
30 chr30_29156309 0 29156309 G G G G G G G G A G G G G G G G G G G G
30 chr30_29156682 0 29156682 G G G G G G G G A G A A G G G G G G G G
30 chr30_29157697 0 29157697 C C C C C C C C C C C C C C C T C C C C
30 chr30_29158730 0 29158730 C C C C C C C C C T C C C C C C C C C C
30 chr30_29168009 0 29168009 A G G G G G G G G G G G A G G G G G G G
30 chr30_29171147 0 29171147 C C C C C C C C C C C T C C C C C C C C
30 chr30_29176906 0 29176906 G G G G G G G G A A A A G G G G G G G G
30 chr30_29178376 0 29178376 G G G G G G G G G G G G G G A G G G G G
30 chr30_29184662 0 29184662 G G G G G G G G G G G G G G G G A G G G
30 chr30_29185992 0 29185992 A A A A A A A A G G G G A A A A A A A A
30 chr30_29187868 0 29187868 A A A A A A A A G G G G A A A A A A A A
30 chr30_29187955 0 29187955 A A A A A A A A G G A G A A A A A A A A
30 chr30_29190510 0 29190510 A A A A A A A A A G A G A A A A A A A A
30 chr30_29191901 0 29191901 T T T T T T T T C C C C T T T T T T T T
30 chr30_29193574 0 29193574 G G G G G G G G G G G G G G G G A G G G
30 chr30_29194073 0 29194073 A A A A A A A A A G A A A A A A A A A A
30 chr30_29196507 0 29196507 C C C C C C C C C C C T C C C C C C C C
30 chr30_29196743 0 29196743 C C C C C C C C C C C T C C C C C C C C
30 chr30_29218113 0 29218113 G G G G G G G G G G G G T T G G G G G G
30 chr30_29223924 0 29223924 A A A A A A A A A A A G A A A A A A A A
30 chr30_29230427 0 29230427 C C C C C C C C C C T T C C C C C C C C
30 chr30_29230776 0 29230776 G G G G G G G G T T T T G G G G G G G G
30 chr30_29232014 0 29232014 C C C C C C C C C C C T C C C C C C C C
30 chr30_29232725 0 29232725 G G G G G G G G G G G G G G A A G G G G
30 chr30_29234835 0 29234835 G G G G G G G G A A A A G G G G G G G G
30 chr30_29236096 0 29236096 G G G G G G G G G G G G A A A A A A G G
30 chr30_29238948 0 29238948 G G A G G G G G G G G G G G G G G G G G
30 chr30_29240442 0 29240442 C C C C C C C C C C C C C C C T C C C C
30 chr30_29243527 0 29243527 A G G G G G G G G G G G G G G G G G G G
30 chr30_29249578 0 29249578 T T T T T T T T T T T T T T C T T T T T
30 chr30_29253107 0 29253107 T T T T T T T T C C C C C C C C C C T T
30 chr30_29254594 0 29254594 A A A A A A A A C C C C A A A A A A A A
30 chr30_29255168 0 29255168 G G G G G G G G G G G G G G G G A A G G
30 chr30_29260528 0 29260528 G G G T T T G G G G G G G G G G G G G G
30 chr30_29262873 0 29262873 A A A T A A A A A A A A A A A A A A A A
30 chr30_29265520 0 29265520 A A A A A A A A G G G G A A A A A A A A
30 chr30_29266175 0 29266175 A A A A A A A A G G G G A A A A A A A A
30 chr30_29268096 0 29268096 T T T T T T T T T T T T G G T T T T T T
30 chr30_29271139 0 29271139 A G A A A A A A A A A A A A A A A A G G
30 chr30_29276819 0 29276819 G G G G G G G G G G G G G G G G A A G G
30 chr30_29281656 0 29281656 G G G G G G G G G G G G A A G G G G G G
30 chr30_29284200 0 29284200 C C C C C C C C C C C C C C C C T T C C
30 chr30_29290174 0 29290174 C C C C C C C C C C C C C C T T C C C C
30 chr30_29290990 0 29290990 G G A G G G G G G G G G G G G G G G G G
30 chr30_29291206 0 29291206 T T T T T T T T C T C T T T T T T T T T
30 chr30_29291448 0 29291448 G G G G G G G G A A A A G G G G G G G G
30 chr30_29294493 0 29294493 C C C G G G C C C C C C C C C C C C C C
30 chr30_29295098 0 29295098 G G G G G G G G G G G G G G G G A A G G
30 chr30_29303442 0 29303442 G G G G G G G G G G G G A G G G G G G G
30 chr30_29303750 0 29303750 A A A A A A A A A A A A A A A A G G A A
30 chr30_29306904 0 29306904 G G A G A A G G G G G G G G G G G G G G
30 chr30_29308219 0 29308219 C C C C C C C C C C C C C C C C T T C C
30 chr30_29308352 0 29308352 C C C T C C C C C C C C C C C C C C C C
30 chr30_29308618 0 29308618 C C C C C C C C C G C G C C C C C C C C
30 chr30_29309200 0 29309200 A A A A A A A A G G G G A A A A A A A A
30 chr30_29315065 0 29315065 A A A A A A A A G G A G A A A A A A A A
30 chr30_29316828 0 29316828 C C C C C C C C C T C C C C C C C C C C
30 chr30_29323540 0 29323540 C C C C C C C C C C C T C C C C C C C C
30 chr30_29332561 0 29332561 G G G G G G G G A A A A G G G G G G G G
30 chr30_29335596 0 29335596 A A A A A A A A A A A A A A A A T T A A
30 chr30_29337336 0 29337336 G G G G G G G G G G G G G G G G A A G G
30 chr30_29339321 0 29339321 T T T T T T T T C C C C C C C C C C T T
30 chr30_29340532 0 29340532 G G G G G G G G A A A A G G G G G G G G
30 chr30_29344947 0 29344947 G G G G G G G G A A A A G G G G G G G G
30 chr30_29346549 0 29346549 G G G G G G G G A A A A G G G G G G G G
30 chr30_29348410 0 29348410 A A A A A A A A A A A T A A A A A A A A
30 chr30_29352365 0 29352365 C C C C C C C C T T C T C C C C C C C C
30 chr30_29353869 0 29353869 G G G G G G G G A A A A G G G G G G G G
30 chr30_29354328 0 29354328 G G G G G G G G A G G G G G G G G G G G
30 chr30_29354541 0 29354541 T T T T T T T T T T C T T T T T T T T T
30 chr30_29364804 0 29364804 C C C C C C C C T T T T C C C C C C C C
30 chr30_29364976 0 29364976 A A A A A A A A A A A A C C C C C C A A
30 chr30_29366888 0 29366888 C C C C C C C C C T C C C C C C C C C C
30 chr30_29367017 0 29367017 C C T T T T C C T T T T T T T T T T C C
30 chr30_29367351 0 29367351 T T T T T T T T T T T T T T C C T T T T
30 chr30_29368131 0 29368131 C C C C C C C C C C C C C C C C T T C C
30 chr30_29369100 0 29369100 C C C C C C C C C C C C C C T T C C C C
30 chr30_29375858 0 29375858 C C C C C T C C C C C C C C C C C C C C
30 chr30_29375899 0 29375899 C C C C C C C C C C C T C C C C C C C C
30 chr30_29379406 0 29379406 C C C C C C C C T T T T C C C C C C C C
30 chr30_29381074 0 29381074 A A A A A A A A A A A A A C A A A A A A
30 chr30_29390803 0 29390803 T T T T C C T T T T T T T T T T T T T T
30 chr30_29395793 0 29395793 C C C G C C C C C C C C C C C C C C C C
30 chr30_29397546 0 29397546 A A A A A A A A G G G G A A A A A A A A
30 chr30_29399546 0 29399546 G G G G G G G G G G G G A A G G G G G G
30 chr30_29402743 0 29402743 G G G G G G G G A A A A G G G G G G G G
30 chr30_29405431 0 29405431 G G G G G G G G A A A A G G G G G G G G
30 chr30_29407247 0 29407247 A A A A A A A A C C C C A A A A A A A A
30 chr30_29409779 0 29409779 A A A A A A A A G G G G A A A A A A A A
30 chr30_29411255 0 29411255 C C C C C C C C C C C C C T C C C C C C
30 chr30_29412426 0 29412426 A A G G G G A A A A A A A A A A A A A A
30 chr30_29412431 0 29412431 G G G G G G G G G G G G A A G G G G G G
30 chr30_29414472 0 29414472 G G C C G G G G G G G G G G G G G G G G
30 chr30_29417269 0 29417269 G G G G G G G G G G G G G G G G A A G G
30 chr30_29431394 0 29431394 A A A A A A A A G G G G A A A A A A A A
30 chr30_29441365 0 29441365 C C C C C C C C C C C C C C C C T T C C
30 chr30_29445199 0 29445199 G G G G G G G G G G G G A G G G G G G G
30 chr30_29446593 0 29446593 A A A A A A A A C C C C A A A A A A A A
30 chr30_29449503 0 29449503 A A A A A A A T A A A A A A A A A A A A
30 chr30_29449585 0 29449585 C C C C C C C C G G G G C C C C C C C C
30 chr30_29450620 0 29450620 C C C C C C C C C C C C T T C C C C C C
30 chr30_29452899 0 29452899 C C C C C C C C C C C C C C C T C C C C
30 chr30_29466616 0 29466616 G G G G G G G G G G G G A G G G G G G G
30 chr30_29468209 0 29468209 C C C C C C C C C T C T C C C C C C C C
30 chr30_29468514 0 29468514 G G G G G G G G G G G G G T G G G G G G
30 chr30_29473418 0 29473418 G G G G G G A G G G G G G G G G G G G G
30 chr30_29478217 0 29478217 A G G G G G A G G G G G G G G G G G A A
30 chr30_29480358 0 29480358 C C C C C C C C T T T T C C C C C C C C
30 chr30_29492053 0 29492053 T T T T T T C T T T T T T T T T T T T T
30 chr30_29493548 0 29493548 G G G G G G G G G G G G A G G G G G G G
30 chr30_29494954 0 29494954 G G G G G G G T G G G G G G G G G G G G
30 chr30_29505233 0 29505233 A A A A A A A A G G G G A A A A A A A A
30 chr30_29505654 0 29505654 A A A A A A A A G G G G A A A A A A A A
30 chr30_29508018 0 29508018 C C G G G G C C C C C C C C C C C C C C
30 chr30_29517457 0 29517457 A A A A A A A A G G G G A A A A A A A A
30 chr30_29518889 0 29518889 C C C C C C C T C C C C C C C C C C C C
30 chr30_29522788 0 29522788 T T T T T T T T G G G G T T T T T T T T
30 chr30_29525760 0 29525760 C C C C C C C C T T T T C C C C T T C C
30 chr30_29530718 0 29530718 A A A A A A A A T T T T A A A A A A A A
30 chr30_29533219 0 29533219 A A A A A A A A A A A A A A A A G G A A
30 chr30_29537831 0 29537831 G G G G G G G G G G G G G G G G A G G G
30 chr30_29539171 0 29539171 G G G G G G G G A A A A G G G G G G G G
30 chr30_29547298 0 29547298 C T C C C C C C C C C C C C C C C C T T
30 chr30_29555375 0 29555375 C C A A A A C C C C C C C C C C C C C C
30 chr30_29558235 0 29558235 T T G G T T T T T T T T T T T T T T T T
30 chr30_29560649 0 29560649 C C T T T T C C C C C C C C C C C C C C
30 chr30_29568116 0 29568116 T T T T T T T T T T T T C C T T T T T T
30 chr30_29581371 0 29581371 T T T T T T T T T T T T G G T T T T T T
30 chr30_29583222 0 29583222 C C C C C C C C C C C C C C T T C C C C
30 chr30_29584137 0 29584137 G G G G G G G G G G G G G G G G T T G G
30 chr30_29589672 0 29589672 C C C C C C C C T T T T C C C C C C C C
30 chr30_29595849 0 29595849 A A A A A A A A G G G G A A A A A A A A
30 chr30_29600840 0 29600840 T T T T T T T T T T T T T T C C T T T T
30 chr30_29608709 0 29608709 T T T T T T T T C C C C T T T T T T T T
30 chr30_29616488 0 29616488 C C C C C C C C C C C C C C G G C C C C
30 chr30_29617116 0 29617116 A A A A A A A G A A A A A A A A A A A A
30 chr30_29620546 0 29620546 C C C C C C C C C C C C C C T T C C C C
30 chr30_29626857 0 29626857 C C C C C C C C T T T T C C C C C C C C
30 chr30_29629512 0 29629512 A A A A A A A A T T T T A A A A A A A A
30 chr30_29632123 0 29632123 C C C C C C C C C C C C A C C C C C C C
30 chr30_29632474 0 29632474 A A A A A A A A G G G G A A A A A A A A
30 chr30_29635471 0 29635471 C C C C C C C C C C C C C C C T C C C C
30 chr30_29635706 0 29635706 A A A A A A A A T T T T A A A A A A A A
30 chr30_29639899 0 29639899 G G C C C C G G G G G G G G G G G G G G
30 chr30_29641154 0 29641154 T T T T T T T T T T T T T T G G T T T T
30 chr30_29647481 0 29647481 C C C C C C C C C C C G C C C C C C C C
30 chr30_29651839 0 29651839 A A A A A A A A A A A A A C A A A A A A
30 chr30_29660452 0 29660452 C C C C C C C C C C C C C T C C C C C C
30 chr30_29670647 0 29670647 C C C C C C C C C T C C C C C C C C C C
30 chr30_29675417 0 29675417 C C C C C C C C T T T T C C C C C C C C
30 chr30_29679296 0 29679296 G G A A A A G G A A A A A A A A A A G G
30 chr30_29680997 0 29680997 C C C C C C C C T T T T C C C C C C C C
30 chr30_29686264 0 29686264 T T T T T T T T T T T T G T T T T T T T
30 chr30_29686761 0 29686761 T T T T T T T T T T T T C T T T T T T T
30 chr30_29691607 0 29691607 A A A A A A A A A A A A A G G G A A A A
30 chr30_29696116 0 29696116 C C C C C C C C C C C C C T C C C C C C
30 chr30_29696169 0 29696169 A A A A A A A A A A A A A A G G A A A A
30 chr30_29705433 0 29705433 C C C C C C C C T T T T C C C C C C C C
30 chr30_29708240 0 29708240 G G A A A A G G A A A A A A A A A A G G
30 chr30_29714974 0 29714974 G G G G G G G G T T T T G G G G G G G G
30 chr30_29717116 0 29717116 T T T T T T C T T T T T T T T T T T T T
30 chr30_29717552 0 29717552 T T T T C C T T T T T T T T T T T T T T
30 chr30_29718091 0 29718091 C C C C C C C C C C C C T T C C C C C C
30 chr30_29720044 0 29720044 A A A A A A A A T T A T A A A A A A A A
30 chr30_29722411 0 29722411 A G G G G G A G G G G G G G G G G G G G
30 chr30_29725689 0 29725689 G G G G G G G G G G G G A G G G G G G G
30 chr30_29725833 0 29725833 G G G G G G G G G G G G G G C G G G G G
30 chr30_29727152 0 29727152 C C C C C C C C G G G G C C C C C C C C
30 chr30_29730054 0 29730054 G G G G G G A G G G G G G G G G G G G G
30 chr30_29732036 0 29732036 T T T T T T T T C C C C C C C C C C T T
30 chr30_29739577 0 29739577 C C C C C C C C C T C T C C C C C C C C
30 chr30_29740728 0 29740728 C C C C C C C C C C C C C C C C T T C C
30 chr30_29743637 0 29743637 A A A A A A A A G G G G A A A A A A A A
30 chr30_29744657 0 29744657 G G T T T T G G G G G G G G G G G G G G
30 chr30_29747891 0 29747891 A G G G G G G G G G G G G G G G G G G G
30 chr30_29752470 0 29752470 A A A A A A A A A A A A T T T T A A A A
30 chr30_29754631 0 29754631 A A A A A A A A A A A A A A A A G G A A
30 chr30_29755378 0 29755378 G G G G G G G G G G G G A G G G G G G G
30 chr30_29769030 0 29769030 C C C C C T C C C C C C C C C C C C C C
30 chr30_29769789 0 29769789 C C C C C C C C C C C C C C T T C C C C
30 chr30_29773270 0 29773270 C C C C C C C C C C C C C T C C C C C C
30 chr30_29777048 0 29777048 A A A A A C A A A A A A A A A A A A A A
30 chr30_29781050 0 29781050 G G G G G G G G A A A A G G G G A A G G
30 chr30_29782474 0 29782474 A A A A A A A A C C C C A A A A A A C C
30 chr30_29794150 0 29794150 A A A A A A A A G G G G A A A A A A A A
30 chr30_29797355 0 29797355 A G G G G G A G G G G G G G G G G G G G
30 chr30_29798323 0 29798323 C C C C C C C C T T T T C C C C C C C C
30 chr30_29799126 0 29799126 C C C C C C C C C G C G C C C C G G C C
30 chr30_29801003 0 29801003 T T T T G G T T T T T T T T T T T T T T
30 chr30_29802031 0 29802031 A A A A A A A A G G G G A A A A A A A A
30 chr30_29806100 0 29806100 C C C C C T C C C C C C C C C C C C C C
30 chr30_29806240 0 29806240 G G G G G G G G A A A A G G G G G G G G
30 chr30_29813692 0 29813692 A A A A A A A A A A A A A T A A A A A A
30 chr30_29815970 0 29815970 G G G G G G G G A A A A G G G G G G G G
30 chr30_29819778 0 29819778 T T T T T T T T T T T T G G T T T T T T
30 chr30_29820862 0 29820862 T T T T T T T T A A A A A A A A A A T T
30 chr30_29824552 0 29824552 C C C C C C C C T T T T C C C C C C C C
30 chr30_29828411 0 29828411 A A C C C C A A C C C C C C C C C C A A
30 chr30_29831540 0 29831540 A A A A A A A A G G G G A A A A A A A A
30 chr30_29835754 0 29835754 G G G G G G G G A A A A G G G G G G G G
30 chr30_29843018 0 29843018 G G G G G G G G A G A A G G G G G G G G
30 chr30_29844746 0 29844746 G G G G G G G G A A A A G G G G G G G G
30 chr30_29846450 0 29846450 C C C C C C C C T T T T C C C T C C C C
30 chr30_29847158 0 29847158 T T T T T T T T C C C C T T T T T T T T
30 chr30_29849580 0 29849580 G G G G G G G G G G G G G G G G T T G G
30 chr30_29850141 0 29850141 G G G G G G G G G G G G T T G G G G G G
30 chr30_29855024 0 29855024 G G G G C G G G G G G G G G G G G G G G
30 chr30_29857124 0 29857124 C C C C C C C C C C C T C C C C C C C C
30 chr30_29861196 0 29861196 G G G G G G G G G G G G T T G G G G G G
30 chr30_29864126 0 29864126 C C C C C C C C C C C C C C C C T T C C
30 chr30_29870449 0 29870449 T T T T T T T T C C C C T T T T T T T T
30 chr30_29872251 0 29872251 C C C C C C C C T T T T C C C C C C C C
30 chr30_29872922 0 29872922 C C C C C C C C C T C C C C C C C C C C
30 chr30_29877345 0 29877345 C C C C C C C C C C C C C C A A C C C C
30 chr30_29886779 0 29886779 T T T T A T T T T T T T T T T T T T T T
30 chr30_29888173 0 29888173 C C C C C C C C C C C C C C C T C C C C
30 chr30_29889777 0 29889777 G G G G G G G G C C C C C C C C C C G G
30 chr30_29889939 0 29889939 T T T T T T T T T T C T T T T T T T T T
30 chr30_29891872 0 29891872 C C C C C C C C C C C C C C C C T T C C
30 chr30_29898408 0 29898408 T T T T T T C T T T T T T T T T T T T T
30 chr30_29905613 0 29905613 G G G G G G G G G G G G G G A A G G G G
30 chr30_29905830 0 29905830 A A A A A A A A G G G G A A A A A A A A
30 chr30_29906607 0 29906607 G G G G G G G G G G G G G G G G A A G G
30 chr30_29913642 0 29913642 G G A A G G G G G G G G G G G G G G G G
30 chr30_29921507 0 29921507 C C C C C C C C C C C C T T C C C C C C
30 chr30_29924743 0 29924743 C C C C C T C C C C C C C C C C C C C C
30 chr30_29924984 0 29924984 T T C C C C T T C C C C C C C C C C T T
30 chr30_29928943 0 29928943 C C C C C C C C C C C C C C C T C C C C
30 chr30_29929242 0 29929242 C C C C C C C C C C C C C C C C C T C C
30 chr30_29929956 0 29929956 A A A A A A A A A A A A A A A A A G A A
30 chr30_29934238 0 29934238 C C C C C C C C C C C C C T C C C C C C
30 chr30_29950512 0 29950512 T T C C C C T T C C C C C C C T C C T T
30 chr30_29951455 0 29951455 C C T T T T C C T T T T T T T T T T C C
30 chr30_29951536 0 29951536 A A G G G G G G A A A A G G G G G G G G
30 chr30_29952890 0 29952890 G G G T G G G G G G G G G G G G G G G G
30 chr30_29962353 0 29962353 T T T T T T T T T T T T C C C C T T T T
30 chr30_29965331 0 29965331 C C C C C C C C C C C C C T C C C C C C
30 chr30_29965857 0 29965857 A A A A A A A A C C C C A A A A A A A A
30 chr30_29967282 0 29967282 T T T T T T T T C C C C T T T T T T T T
30 chr30_29971114 0 29971114 C C C C C C C C T T T T C C C C C C C C
30 chr30_29971480 0 29971480 C C C C C C C C C C C C A C C C C C C C
30 chr30_29971861 0 29971861 A A A A A A A A C C C C A A A A A A A A
30 chr30_29980721 0 29980721 G G G G G G G G G G G G G G G G A A G G
30 chr30_29983792 0 29983792 T T T T T T T T C C C C T T T T T T T T
30 chr30_29983916 0 29983916 G G G G G G G G G G G G C C G G G G G G
30 chr30_29987107 0 29987107 C C C T C C C C C C C C C T C C C C C C
30 chr30_29996576 0 29996576 A A A A A A A A A A A A G G G G G G A A
30 chr30_29996814 0 29996814 T T C C C C T T C C C C C C C C C C T T
30 chr30_30004067 0 30004067 A A G G G G A A G G G G G G G G G G A A
30 chr30_30010026 0 30010026 C C T T T T C C C C C C C C C C C C C C
30 chr30_30016828 0 30016828 T T T T T T T T T T T T T T G G T T T T
30 chr30_30017145 0 30017145 T T T T T T T T T T T T T T T T G T T T
30 chr30_30023616 0 30023616 C C C C C C C C C C C C C T C C C C C C
30 chr30_30025728 0 30025728 T T T T T T T T C T C T T T T T T T T T
30 chr30_30026196 0 30026196 C C C C C C C C C C C C T T C C C C C C
30 chr30_30035256 0 30035256 C C C C C C C C C C C C C G C C C C C C
30 chr30_30035343 0 30035343 T T T T T T T T T T T T T T T T C C T T
30 chr30_30044795 0 30044795 C C C C C T C C C C C C C C C C C C C C
30 chr30_30046589 0 30046589 G G C C C C G G C C C C C C C C C C G G
30 chr30_30050720 0 30050720 G G G G G G G G G G G G G G G G A G G G
30 chr30_30050858 0 30050858 A A A A A A A A A A A A A A C C A A A A
30 chr30_30057439 0 30057439 G G G G G G G G C G C G G G G G G G G G
30 chr30_30057756 0 30057756 T T T T T T T T T T T T T T T T A A T T
30 chr30_30057930 0 30057930 G G C C G G G G G G G G G G G G G G G G
31 chr31_7693 0 7693 G G G G G G G G A G G G G G G G A A G G
31 chr31_12814 0 12814 A A A A A A A A A A A T A A A A A A A A
31 chr31_17951 0 17951 T T T T T T T T C C C C T T T T T T T T
31 chr31_24420 0 24420 T T T T T T T T T T T T T T T T C C T T
31 chr31_25534 0 25534 G G G G G G G G G G G G G G G G A A G G
31 chr31_27730 0 27730 A A A A A A A A A G A A A A A A A A A A
31 chr31_30427 0 30427 G G G G G G G G G G G G T T G G G G G G
31 chr31_30574 0 30574 C C A A C C C C C C C C C C C C C C C C
31 chr31_33530 0 33530 C C C C C T C C C C C C C C C C C C C C
31 chr31_33715 0 33715 A A A A A A A A A G G G A A A A A A A A
31 chr31_34376 0 34376 C C C C C C C C C C C C C T C C C C C C
31 chr31_37012 0 37012 C C C C C C C C A A A A C C C C C C C C
31 chr31_39876 0 39876 A A A A A A G G A A A A A A A A A A A A
31 chr31_41215 0 41215 T T T T T T T T C T T T T T C C T T T T
31 chr31_43396 0 43396 T T T T T T T T C T T T T T T T T T T T
31 chr31_45198 0 45198 G G C C G G G G G G G G G G G G G G G G
31 chr31_46476 0 46476 T T T T C T T T T T T T T T T T T T T T
31 chr31_51749 0 51749 C C C C T T C C C C C C C C C C C C C C
31 chr31_54082 0 54082 T T T T T T T T G G G G T T T T T T T T
31 chr31_59786 0 59786 A A A A A G A A G G G G A A A A A A A A
31 chr31_65683 0 65683 C C C C C C C C T T T T C C C C C C C C
31 chr31_66862 0 66862 G G G G G G G G G G G G G G G G A G G G
31 chr31_89914 0 89914 G G T T G G G G G G G G G G G G G G G G
31 chr31_94955 0 94955 C C C C C C C C T T T T C C C C C C C C
31 chr31_95871 0 95871 A A A A A A A A A A A A A A G G A A A A
31 chr31_111042 0 111042 C C C C C C C C C C C C C C C C T T C C
31 chr31_123933 0 123933 A A A A A G A A A A A A A A A A A A A A
31 chr31_133110 0 133110 G G G G A G G G G G G G G G G G G G G G
31 chr31_133666 0 133666 C C T T T T T T T T T T T T T T T T C C
31 chr31_134254 0 134254 G G G G A G G G G G G G G G G G G G G G
31 chr31_146259 0 146259 T T T T T T T T C C C C T T T T T T T T
31 chr31_149246 0 149246 A A A A A A A A G G G G A A A A A A A A
31 chr31_149956 0 149956 A A A A A A A A A A A A A A A A A G A A
31 chr31_152177 0 152177 C C A A A A C C A A A A A A A A A A C C
31 chr31_153587 0 153587 C C C C C C C C C T C C C C C C C C C C
31 chr31_154464 0 154464 T T T T T T T T C C C C T T T T T T T T
31 chr31_156022 0 156022 C C C C C C C C C C C C C C T T C C C C
31 chr31_156440 0 156440 T T T T T T T T T T T T T T T T C T T T
31 chr31_158201 0 158201 G G G G G G G G A A A A G G G G G G G G
31 chr31_174615 0 174615 T T T T C T T T T T T T T T T T T T T T
31 chr31_176241 0 176241 A A G G G G A A G G G G G G G G G G A A
31 chr31_187588 0 187588 C C C C C C T T C C C C C C C C C C C C
31 chr31_189411 0 189411 A A C C C C A A C C C C C C C C C C A A
31 chr31_194553 0 194553 A A A A A A A A A G G G A A A A A A A A
31 chr31_200467 0 200467 A A A A A A A A A A A A A G A A A A A A
31 chr31_205559 0 205559 T T C C C C T T C C C C C C C C C C C C
31 chr31_205645 0 205645 T T C T C T T T T T T T T T T T T T T T
31 chr31_206992 0 206992 C C T T T T T T T T T T T T T T T T T T
31 chr31_210007 0 210007 G G A G A G G G G G G G G G G G G G G G
31 chr31_211054 0 211054 C C C C C C C C C C C C C C C C T T C C
31 chr31_221192 0 221192 G G G G G G G G G G G G C G G G G G G G
31 chr31_228897 0 228897 T T T T T T T T C C C C T T T T T T T T
31 chr31_229371 0 229371 C C C C C C C C T T T T C C C C C C C C
31 chr31_233783 0 233783 C C T T T T T T T T T T T T T T T T T T
31 chr31_244389 0 244389 T T T T C T T T T T T T T T T T T T T T
31 chr31_246271 0 246271 A A A A A A A A G G G G A A A A A A A A
31 chr31_249756 0 249756 G G G G G G G G G G G G A A G G G G G G
31 chr31_251784 0 251784 C C C T C C C C C C C C C C C C C C C C
31 chr31_256488 0 256488 T T C T T T T T T T T T T T T T T T T T
31 chr31_273129 0 273129 T T C C C C T T C C C C T T T T T T T T
31 chr31_273531 0 273531 G G G G G G G G G G T T G G G G G G G G
31 chr31_274105 0 274105 C C C C C C C C C C C C C C C C T T C C
31 chr31_274268 0 274268 G G G T G G G G G G G G G G G G G G G G
31 chr31_276320 0 276320 T T T T T T T T T T T T C T T T T T T T
31 chr31_276398 0 276398 A G G G G G G G G G G G G G G G G G G G
31 chr31_279926 0 279926 A A A A A A A A G G G G A A A A A A A A
31 chr31_282304 0 282304 C C C C C C C C T T T T C C C C C C C C
31 chr31_285734 0 285734 T T T T T T T T C C C C T T T T T T T T
31 chr31_286436 0 286436 C C C C C C C C C C C C C T C C C C C C
31 chr31_287212 0 287212 A A A G A A A A A A A A A A A A A A A A
31 chr31_289015 0 289015 C C C C C C C C A A A A C C C C C C C C
31 chr31_293317 0 293317 C C C C C C C C C C C C C C C C T T C C
31 chr31_295543 0 295543 A A A A G G A A A A A A A A A A A A A A
31 chr31_304890 0 304890 G G A G G G G G G G G G G G G G G G G G
31 chr31_306076 0 306076 A A A A A A A A A C A A A A A A A A A A
31 chr31_311760 0 311760 G G G G A G G G G G A G G G G G G G G G
31 chr31_314058 0 314058 A A A A A A A A T T T T A A A A A A A A
31 chr31_314799 0 314799 G G G G G G G G A G G G G G G G G G G G
31 chr31_316728 0 316728 A A A A A A A A C C C C A A A A A A A A
31 chr31_317208 0 317208 C C C C C C C C C T C C C C C C C C C C
31 chr31_319248 0 319248 C C C C C C C C C C C C C C T T C C C C
31 chr31_324669 0 324669 G G G G G G G G A G G G G G G G G G G G
31 chr31_328086 0 328086 G G G G G G G G G G G G G G G G G T G G
31 chr31_329532 0 329532 A A A A A A A A G G G G A A A A A A A A
31 chr31_333646 0 333646 G G G G G G G G A G A G G G G G G G G G
31 chr31_335388 0 335388 G G G G G T G G G G G G G G G G G G G G
31 chr31_335526 0 335526 G G G G G G G G T T T T G G G G G G G G
31 chr31_337104 0 337104 A A A A A A A A G G G G A A A A A A A A
31 chr31_340249 0 340249 G G A G A A G G G G G G G G G G G G G G
31 chr31_341892 0 341892 G G G G G G G G G G G G G G G G A G G G
31 chr31_344302 0 344302 A A A A A A A A A A A A G G A A A A A A
31 chr31_344730 0 344730 T T T T T T T T T T T T C C C C C C T T
31 chr31_347826 0 347826 C C C C C T C C C C C C C C C C C C C C
31 chr31_350820 0 350820 G G C C C C G G C C C C C C C C C C C C
31 chr31_358819 0 358819 T T T T T T T T C C C C T T T T T T T T
31 chr31_359644 0 359644 C C C C C C C C C C C C C C T T C C C C
31 chr31_367450 0 367450 A A A A A A A A A A A A A A T T A A A A
31 chr31_371506 0 371506 A A A A A A A A G G G G A A A A A A A A
31 chr31_372563 0 372563 G G G G G G G G G G A G G G G G G G G G
31 chr31_380842 0 380842 T T T T T T T T A A A A T T T T T T T T
31 chr31_388826 0 388826 G G G G G G G G C C C C G G G G G G G G
31 chr31_396585 0 396585 A A A A A A A A A A A A A A A A A G A A
31 chr31_400963 0 400963 G G G G G G G G G G G G G G G G G T G G
31 chr31_404172 0 404172 C C C C C C C C C C C C C C C C C T C C
31 chr31_404775 0 404775 A A T T T T A A T T T T T T T T T T A A
31 chr31_408062 0 408062 C C C C C C C C C C T T C C C C C C C C
31 chr31_409400 0 409400 G G G G A A G G G G G G G G G G G G G G
31 chr31_411787 0 411787 C C C C C C C C A A A A C C C C C C C C
31 chr31_416732 0 416732 A G G G G G G G G G G G G G G G G G G G
31 chr31_419255 0 419255 C C C C T T C C C C C C C C C C C C C C
31 chr31_422385 0 422385 A A A A A A A A G G G G A A A A A A A A
31 chr31_425118 0 425118 T T T T T T T T A A A A T T T T T T T T
31 chr31_427931 0 427931 A A A A A A A A G G G G A A A A A A A A
31 chr31_433355 0 433355 A A A A A A A A G G G G A A A A A A A A
31 chr31_444555 0 444555 G G G G G G G G T T T T G G G G G G G G
31 chr31_463782 0 463782 G G G G G G G G A A A A G G G G G G G G
31 chr31_466373 0 466373 T T T T T T T T G G G G T T T T T T T T
31 chr31_473166 0 473166 G G G G G G G G G G G G G G G G A G G G
31 chr31_475587 0 475587 G G G G G G G G A A A A G G G G G G G G
31 chr31_479401 0 479401 A A A A A A A A G G G G A A A A A A A A
31 chr31_479704 0 479704 A A C C A A A A A A A A A A A A A A A A
31 chr31_480458 0 480458 C C C C C C C C A C A A C C C C C C C C
31 chr31_481279 0 481279 A A G G G G A A G G G G A A A A A A A A
31 chr31_482091 0 482091 T T T T G T T T T T T T T T T T T T T T
31 chr31_499705 0 499705 G G G G G G G G G G G G C C G G G G G G
31 chr31_513281 0 513281 C C C C C C C C C C C T C C C C C C C C
31 chr31_516898 0 516898 A A A A A A A A A A A A A A G G A A A A
31 chr31_527920 0 527920 A A A A C C A A A A A A A A A A A A A A
31 chr31_528194 0 528194 G G G G G G G G T T T T G G G G G G G G
31 chr31_530478 0 530478 G G G G G G G G A A A A G G G G G G G G
31 chr31_530678 0 530678 C C T T T T C C C C C C C C C C C C C C
31 chr31_533863 0 533863 T T A A A A T T A A A A A A A A A A T T
31 chr31_534978 0 534978 T T C C T T T T T T T T T T T T T T T T
31 chr31_536618 0 536618 T T T T C T T T C C C C T T T T T T T T
31 chr31_537654 0 537654 T T T T C C T T T T T T T T T T T T T T
31 chr31_551726 0 551726 A A A A A A A A G G G G A A A A A A A A
31 chr31_556180 0 556180 C C C C C C C C C C C C C T C C C C C C
31 chr31_558177 0 558177 C C C C C T C C C C C C C C C C C C C C
31 chr31_558842 0 558842 A A A A A G A A A A A A A A A A A A A A
31 chr31_560567 0 560567 C C C C C C C C C C C C C C C C T T C C
31 chr31_561544 0 561544 C C C C C G C C C C C C C C C C C C C C
31 chr31_562600 0 562600 C C A C A C C C C C C C C C C C C C C C
31 chr31_566629 0 566629 C C C C C C C C C C C C T T C C C C C C
31 chr31_567641 0 567641 A A A A A A A A G G G G A A A A A A A A
31 chr31_568570 0 568570 A A A A A A A A G G G G A A A A A A A A
31 chr31_572743 0 572743 C C C C C C C C C C C C C C C C T T C C
31 chr31_573220 0 573220 G G A G A A G G G G G G G G G G G G G G
31 chr31_577199 0 577199 T T G G G G T T G G G G G G G G G G T T
31 chr31_583591 0 583591 A A A A A A A A A A A A A A G G A A A A
31 chr31_585294 0 585294 C C C C C C C C G G G G C C C C C C C C
31 chr31_586457 0 586457 G G C C G G G G G G G G G G G G G G G G
31 chr31_589216 0 589216 T T T T T T T T G G G G T T T T T T T T
31 chr31_589698 0 589698 C C C C C C C C G G C C C C C C C C C C
31 chr31_602688 0 602688 C C C C C G C C C C C C C C C C C C C C
31 chr31_603657 0 603657 C C C C C C C C G G C G C C C C C C C C
31 chr31_607034 0 607034 A A A A A A A A A A A A A A C C A A A A
31 chr31_611283 0 611283 C C G G G G C C C C C C C C C C C C C C
31 chr31_614327 0 614327 G G G G G G G G A A A A G G G G G G G G
31 chr31_617848 0 617848 T T T T C T T T T T T T T T T T T T T T
31 chr31_620279 0 620279 A A G G G G A A A A A A A A G G A A A A
31 chr31_622189 0 622189 C C C C C C C C T T T T T T T T T T C C
31 chr31_623077 0 623077 G G C C C C G G G G G G G G G G G G G G
31 chr31_625295 0 625295 C C C C C T C C C C C C C C C C C C C C
31 chr31_630441 0 630441 G G A A A G G G G G G G G G G G G G G G
31 chr31_630477 0 630477 C C C C C C C C C C C C C G C C C C C C
31 chr31_634225 0 634225 C C G G C C C C C C C C C C C C C C C C
31 chr31_637160 0 637160 C C C C C C C C C T C C C C C C C C C C
31 chr31_637322 0 637322 G G A G G G G G G G G G G G G G G G G G
31 chr31_640030 0 640030 T T T T T T T T G G G G T T T T T T T T
31 chr31_640850 0 640850 C C C C C C C C C C C C C C C C G G C C
31 chr31_640968 0 640968 C C C T C C C C C C C C C C C C C C C C
31 chr31_649958 0 649958 C C C C C C C C C C C C C C T T C C C C
31 chr31_650680 0 650680 A A A A A A A A A A A A A G A A A A A A
31 chr31_658674 0 658674 A A A G A A A A A A A A A A A A A A A A
31 chr31_661842 0 661842 T T T T T T T T T T T T T T G G T T T T
31 chr31_663069 0 663069 C G G G G G G G C C C C G G G G G G C C
31 chr31_663418 0 663418 C T C C C C C C T T T T C C C C C C T T
31 chr31_664566 0 664566 G G G G G G G G A A A A G G G G G G G G
31 chr31_665595 0 665595 G G G G G G G G G G G G C C G G G G G G
31 chr31_669821 0 669821 A A G G G G A A G G G G G G G G G G A A
31 chr31_681754 0 681754 G G G G A G G G G G G G G G G G G G G G
31 chr31_681773 0 681773 G G G G G G G G A A A A G G G G G G G G
31 chr31_685357 0 685357 T T T T T T T T C C C C T T T T T T T T
31 chr31_688805 0 688805 G G G G G G G G A G G G G G G G G G G G
31 chr31_694517 0 694517 T T T T T T T T T T T T C T T T T T T T
31 chr31_694892 0 694892 C C C T C C C C C C C C C C C C C C C C
31 chr31_700215 0 700215 A A A G A A A A A A A A A A A A A A A A
31 chr31_708622 0 708622 G G G G G G G G G G G G A G G G G G G G
31 chr31_712152 0 712152 G G G G G G G G G G G G G G C C G G G G
31 chr31_716490 0 716490 G G G G A A G G G G G G G G G G G G G G
31 chr31_726883 0 726883 T T T T T T T T C T C T T T T T T T T T
31 chr31_730040 0 730040 C C C T C C C C C C C C C C C C C C C C
31 chr31_752203 0 752203 C C C C C C C C T T T T C C C C C C C C
31 chr31_759517 0 759517 A A A A A A A A A C A A A A A A A A A A
31 chr31_759693 0 759693 C T C C C C C C C C C C C C C C C C C C
31 chr31_771222 0 771222 G G G G G G G G T T G T G G G G G G G G
31 chr31_781558 0 781558 C C C C C C C C T T T T C C C C C C C C
31 chr31_783233 0 783233 T T T T T T T T T T T T G G T T T T T T
31 chr31_783614 0 783614 C C C C C C C C C C C C C C C C A C C C
31 chr31_786291 0 786291 C T C C C C C C C C C C C C C C C C T T
31 chr31_791613 0 791613 C C C C C C C C C C C C C C C C T T C C
31 chr31_801152 0 801152 C C C C C C C C C C C T C C C C C C C C
31 chr31_801170 0 801170 G G G G G G G G G G G G C G G G G G G G
31 chr31_801999 0 801999 G G G G G G G G G G G G G G G G C C G G
31 chr31_805357 0 805357 G G G G G G G G C G C G G G G G G G G G
31 chr31_806626 0 806626 A A A A A A A A G G G G A A A A A A A A
31 chr31_807029 0 807029 T T T T T T C C T T T T T T T T T T T T
31 chr31_811101 0 811101 G G G G G G G G A G G G G G G G G G G G
31 chr31_813736 0 813736 A A A A A A A A G G A A A A A A A A A A
31 chr31_817975 0 817975 C C C C C C C C C C C C C C C C C T C C
31 chr31_831398 0 831398 C C C T C C C C C C C C C C C C C C C C
31 chr31_832289 0 832289 G G G G G G G G G G G G G G G G A A G G
31 chr31_837534 0 837534 G G G G G G G G G G G G G G C C G G G G
31 chr31_844924 0 844924 C C C C C C C C C C C T C C C C C C C C
31 chr31_845086 0 845086 A A A A A A A A G G G G A A A A A A A A
31 chr31_858411 0 858411 G G G G G G G G G G G G G G G G A G G G
31 chr31_859913 0 859913 C C C C C C C C C T C C C C C C C C C C
31 chr31_861685 0 861685 T T T T T T T T C C C C T T T T T T T T
31 chr31_864837 0 864837 G G G G G G G G G G A A G G G G G G G G
31 chr31_869199 0 869199 G G G G G G G G G G G G A G G G G G G G
31 chr31_878463 0 878463 C C C C C C T T C C C C C C C C C C T T
31 chr31_887939 0 887939 T T T T C T T T T T T T T T T T T T T T
31 chr31_888378 0 888378 T T T T T T T T C C C C T T T T T T T T
31 chr31_890781 0 890781 A A A A A A A A A A A A A A A A C C A A
31 chr31_902030 0 902030 C C C C C C C C T T T T C C C C C C C C
31 chr31_914622 0 914622 G G G G G G G G A A A A G G G G G G G G
31 chr31_937230 0 937230 G G G G G G G G G G G G A G G G G G G G
31 chr31_937380 0 937380 C C C C C C C C A A A A C C C C C C C C
31 chr31_939485 0 939485 T T T T T T T T A A A A T T T T T T T T
31 chr31_940049 0 940049 A A A A A A A A A A A A A A A G A A A A
31 chr31_941567 0 941567 G G G G G G G G T T T T G G G G G G G G
31 chr31_945243 0 945243 T T T T T T T T G G G T T T T T T T T T
31 chr31_948760 0 948760 T T T T T T T T T T T T T T C T T T T T
31 chr31_959279 0 959279 C C C C C C C C C C C C C C C T C C C C
31 chr31_971082 0 971082 G G G G G G G G G G G G A G G G G G G G
31 chr31_973026 0 973026 A A A A A A A A A A A A A G A A A A A A
31 chr31_980357 0 980357 G G G G G G G G G G G G C G G G G G G G
31 chr31_980673 0 980673 G G G G A G G G G G G G G G G G G G G G
31 chr31_983800 0 983800 A A A A A A A A A A A A A G A A A A A A
31 chr31_1003937 0 1003937 A A A A A A A A A A A A A G A A A A A A
31 chr31_1008859 0 1008859 G G G G G G G G C G G G G G G G G G G G
31 chr31_1010862 0 1010862 G G G T G G G G G G G G G G G G G G G G
31 chr31_1011640 0 1011640 A A G G G G G G G G G G G G G G G G A A
31 chr31_1012333 0 1012333 A A A A A A A A G G G G A A A A A A A A
31 chr31_1012351 0 1012351 A A A A A A A A A A A A A A A A G G A A
31 chr31_1012918 0 1012918 T T T T T T T T T T T T C C T T T T T T
31 chr31_1013312 0 1013312 G G G G G G G G G G G G G G A A G G G G
31 chr31_1016187 0 1016187 A C C C C C A A C C C C C C C C C C C C
31 chr31_1017832 0 1017832 A A A C A A A A A A A A A A A A A A A A
31 chr31_1029731 0 1029731 C C C C C C C C T T T T C C C C C C C C
31 chr31_1030611 0 1030611 C C C C C C C C C C C C C C C C A A C C
31 chr31_1030812 0 1030812 C C C C C C C C T T C T C C C C C C C C
31 chr31_1033391 0 1033391 C C C T C T C C C C C C C C C C C C C C
31 chr31_1034873 0 1034873 A A A A A A A A A A A C A A A A A A A A
31 chr31_1040282 0 1040282 C C C C C C C C C C C C C T C C C C C C
31 chr31_1040331 0 1040331 G G A A A A G G A A A A A A A A A A G G
31 chr31_1041369 0 1041369 T T T T T T T T C C C C T T T T T T T T
31 chr31_1044306 0 1044306 A A A A A A A A A A A A A A A A G G A A
31 chr31_1045809 0 1045809 C C C C C C C C G G G G C C C C C C C C
31 chr31_1053332 0 1053332 T T G G G G T T T T T T T T T T T T T T
31 chr31_1061606 0 1061606 A A A A A G A A A A A A A A A A A A A A
31 chr31_1062157 0 1062157 G G A A G G G G G G G G G G G G G G G G
31 chr31_1063262 0 1063262 C C C C C C C C C C C C T T C C C C C C
31 chr31_1067250 0 1067250 T T T T T T T T C C C C T T T T T T T T
31 chr31_1076126 0 1076126 T T T T T T T T C C C C T T T T T T T T
31 chr31_1076164 0 1076164 A A G G G G A A G G G G G G G G A A G G
31 chr31_1076708 0 1076708 G G C C C G G G G G G G G G G G G G G G
31 chr31_1076730 0 1076730 C C C C C C C C C T C C C C C C C C C C
31 chr31_1097683 0 1097683 G G G G G G G G C C C C G G G G G G G G
31 chr31_1099119 0 1099119 G G G G A G G G G G G G G G G G G G G G
31 chr31_1100176 0 1100176 C C C C C C T T C C C C C C C C C C C C
31 chr31_1100727 0 1100727 G G A A A A G G A A A A A A A A A A G G
31 chr31_1102795 0 1102795 A A A A A A A A A A A A A A A A A T A A
31 chr31_1106650 0 1106650 G G G G G G G G A A A A G G G G G G G G
31 chr31_1110026 0 1110026 A A A A A G A A A A A A G G G G G G A A
31 chr31_1112688 0 1112688 A A A A A A A A T T T T A A A A A A A A
31 chr31_1113082 0 1113082 G G G G G G G G A A A A G G G G G G G G
31 chr31_1128167 0 1128167 T T T T T T T T C C C C T T T T T T T T
31 chr31_1129313 0 1129313 G G A G G G G G G G G G G G G G G G G G
31 chr31_1134154 0 1134154 C C C C C C C C C C C C C C C T C C C C
31 chr31_1137813 0 1137813 G G G G G G G G T T T T G G G G G G G G
31 chr31_1140469 0 1140469 C C C C C C C C A A A A C C C C C C C C
31 chr31_1140617 0 1140617 T T T T T T T T T T T T C T T T T T T T
31 chr31_1141584 0 1141584 G G G G G G G G A A A A G G G G G G G G
31 chr31_1143248 0 1143248 A A A A A A A A G G G G A A A A A A A A
31 chr31_1143623 0 1143623 A A A A G G A A A A A A A A A A A A A A
31 chr31_1144961 0 1144961 G G G G G G G G A G G G G G G G G G G G
31 chr31_1151610 0 1151610 G G G G G G G G C C C C G G G G G G G G
31 chr31_1152887 0 1152887 G G G G G G G G G G G G G G A G G G G G
31 chr31_1156153 0 1156153 G G G G G G G G A A A A G G G G G G G G
31 chr31_1157119 0 1157119 A A A A A A A A A A A A A A A C A A A A
31 chr31_1158082 0 1158082 T T C C C C T T C C C C C C C C C C T T
31 chr31_1159875 0 1159875 G G G G G G G G G G G G T T G G G G G G
31 chr31_1161020 0 1161020 A A A A A A A A G G G G A A A A A A A A
31 chr31_1165724 0 1165724 G G C C C G G G G G G G G G G G G G G G
31 chr31_1171494 0 1171494 G G G G G G G G C C C C G G G G G G G G
31 chr31_1179011 0 1179011 T T T T T T T T T T T T G T T T T T T T
31 chr31_1179605 0 1179605 G G G G G G G G G G G G A G G G G G G G
31 chr31_1182425 0 1182425 A A A G A A A A A A A A A A A A A A A A
31 chr31_1183107 0 1183107 G G A G A G G G G G G G G G G G G G G G
31 chr31_1185410 0 1185410 C C C C C T C C C C C C C C C C C C C C
31 chr31_1190450 0 1190450 C C C C C C C C T T T T C C C C C C C C
31 chr31_1190841 0 1190841 A A A A A A A A A A A A A A A C A A A A
31 chr31_1192130 0 1192130 A A A A A A A A A A A A A A A T A A A A
31 chr31_1195779 0 1195779 A A A A A A A A A A A A A G A A A A A A
31 chr31_1203500 0 1203500 G G G G G G G G T T T T G G G G G G G G
31 chr31_1205087 0 1205087 G G G G G G G G G G G G G G A G G G G G
31 chr31_1207170 0 1207170 G G G G G G G G G G G G G G G G T T G G
31 chr31_1210893 0 1210893 T T T T T T T T T T G T T T T T T T T T
31 chr31_1215799 0 1215799 G G G G G G G G G G G G G G G G A A G G
31 chr31_1218620 0 1218620 T T T T T T T T C C C C T T T T T T T T
31 chr31_1221893 0 1221893 A A A A A A A A A A A A T T A A A A A A
31 chr31_1224661 0 1224661 A A A A A A A A T T T T A A A A A A A A
31 chr31_1230203 0 1230203 A A A A A A A A A A A A A A A G A A A A
31 chr31_1231454 0 1231454 A A A C A A A A A A A A A A A A A A A A
31 chr31_1233199 0 1233199 C C C C C C T T C C C C C C C C C C C C
31 chr31_1235543 0 1235543 C C C C C C C C T T T T C C C C C C C C
31 chr31_1235886 0 1235886 G G G G G G G G G G G G G G G T G G G G
31 chr31_1237173 0 1237173 G G T T T T G G G G G G G G G G G G G G
31 chr31_1243320 0 1243320 A A A A A G A A A A A A A A A A A A A A
31 chr31_1244927 0 1244927 T T T T T T T T C C C C T T T T T T T T
31 chr31_1246779 0 1246779 G G G G A G G G G G G G G G G G G G G G
31 chr31_1247084 0 1247084 A A A A A A A A A A A A A A G G A A A A
31 chr31_1254816 0 1254816 G G G G G G G G G G G G A G G G G G G G
31 chr31_1259364 0 1259364 G G G G G G G G A A A A G G G G G G G G
31 chr31_1261726 0 1261726 C C C C C C C C C C C C C T C C C C C C
31 chr31_1262996 0 1262996 T T T T C T T T T T T T T T T T T T T T
31 chr31_1275193 0 1275193 G G G G G G G G A A A G G G G G G G G G
31 chr31_1275194 0 1275194 T T T T T T T T T T T T T T T T C C T T
31 chr31_1277755 0 1277755 G G G G G G G G A A A G G G G G G G G G
31 chr31_1278258 0 1278258 G G G G G G G G G G G G C G G G G G G G
31 chr31_1279376 0 1279376 A A G G A A A A A A A A A A A A A A A A
31 chr31_1285111 0 1285111 G G G G G G G G T T T T G G G G G G G G
31 chr31_1287432 0 1287432 G G G G G G G G G G G G A G G G G G G G
31 chr31_1292492 0 1292492 C G C C C C C C C C C C C C C C C C C C
31 chr31_1293725 0 1293725 C C C C C C C C C C C C C C C T C C C C
31 chr31_1303487 0 1303487 A A A A A A A A A A A A A G A A A A A A
31 chr31_1309313 0 1309313 A A A A A A A A G G G G A A A A A A A A
31 chr31_1311070 0 1311070 T T T T T T T T T T C T T T T T T T T T
31 chr31_1317136 0 1317136 A A A A A A A A A C A A A A A A A A A A
31 chr31_1323607 0 1323607 C C C C C C A A C C C C C C C C C C C C
31 chr31_1330194 0 1330194 C C T T C T C C C C C C C C C C C C C C
31 chr31_1338323 0 1338323 C C T T T T C C T T T T T T T T T T C C
31 chr31_1339847 0 1339847 C C C C C C C C C C C C C T C C C C C C
31 chr31_1341262 0 1341262 A A G G G G A A A A A A A A A A A A A A
31 chr31_1343388 0 1343388 A G G G G G G G G G G G G G G G G G G G
31 chr31_1344621 0 1344621 C C G G C C C C C C C C C C C C C C C C
31 chr31_1344802 0 1344802 A A A A A A A A A A A A A A C C A A A A
31 chr31_1345234 0 1345234 G G G G G G G G G G G G C C G G G G G G
31 chr31_1346392 0 1346392 C C C C C C C C T T C T C C C C C C C C
31 chr31_1353490 0 1353490 C T T T T T T T T T T T T T T T T T C C
31 chr31_1354303 0 1354303 G G G G G G G G G G G G G G A A G G G G
31 chr31_1362037 0 1362037 G G A G A G G G G G G G G G G G G G G G
31 chr31_1363059 0 1363059 C C C C C C C C A A A A C C C C C C C C
31 chr31_1365732 0 1365732 C C C C C C T T C C C C C C C C C C C C
31 chr31_1366829 0 1366829 C C C C C C C C C G C C C C C C C C C C
31 chr31_1374038 0 1374038 T T T T T T T T C C C C T T T T T T T T
31 chr31_1378839 0 1378839 T T T T T T T T C C C C T T T T T T T T
31 chr31_1384577 0 1384577 T T T T G T T T T T T T T T T T T T T T
31 chr31_1385375 0 1385375 A A A A A A A A A A A A A A G G A A A A
31 chr31_1388224 0 1388224 A A G G G G A A G G G G G G G G G G A A
31 chr31_1390962 0 1390962 T T C C C C C C C C C C C C C C C C C C
31 chr31_1393974 0 1393974 C C C C C C C C T T T T T T T T T T C C
31 chr31_1395205 0 1395205 C C C C C C C C C C C C C C C C C T C C
31 chr31_1403549 0 1403549 T T T T T T T T C C C C T T T T T T T T
31 chr31_1417554 0 1417554 A A A A G G A A A A A A A A A A A A A A
31 chr31_1418874 0 1418874 T T G G T T T T T T T T T T T T T T T T
31 chr31_1421977 0 1421977 T T T T T T T T G G G G T T T T T T T T
31 chr31_1422670 0 1422670 G G G G G G G G G G G G G G A A G G G G
31 chr31_1428588 0 1428588 G G G G G G G G G G G G G G G G A G G G
31 chr31_1433732 0 1433732 C C A A A C C C C C C C C C C C C C C C
31 chr31_1445190 0 1445190 A A C C C C C C C C C C C C C C C C C C
31 chr31_1446035 0 1446035 A A A A A A A A A A A T A A A A A A A A
31 chr31_1451850 0 1451850 T T T T T T T T C C C C T T T T T T T T
31 chr31_1452531 0 1452531 A A A A A A A A G G G G A A A A A A A A
31 chr31_1453060 0 1453060 C T C C C C C C C C C C C C C C C C C C
31 chr31_1454255 0 1454255 T T T T G T T T T T T T T T T T T T T T
31 chr31_1456159 0 1456159 C C C C C C C C C C C C C T C C C C C C
31 chr31_1461688 0 1461688 A A A A A T A A A A A A A A A A A A A A
31 chr31_1464145 0 1464145 C C C T C C C C C C C C C C C C C C C C
31 chr31_1464244 0 1464244 G G G G G G G G A A A A G G G G G G G G
31 chr31_1465634 0 1465634 C C C T C C C C C C C C C C C C C C C C
31 chr31_1466682 0 1466682 A A A T A A A A T T T T T T T T T T A A
31 chr31_1472573 0 1472573 G G A A A A G G A A A A A A A A A A G G
31 chr31_1483455 0 1483455 G G G G G G G G G G G G G G A G G G G G
31 chr31_1485538 0 1485538 T T T T T T T T T T T T C T T T T T T T
31 chr31_1492124 0 1492124 T T C C T T T T T T T T T T T T T T T T
31 chr31_1501776 0 1501776 A G G G G G G G G G G G G G G G G G G G
31 chr31_1505130 0 1505130 G G G G G G G G G G G G A G G G G G G G
31 chr31_1507678 0 1507678 G G G G G G G G G G G G A G G G G G G G
31 chr31_1512822 0 1512822 A A A T A T A A A A A A A A A A A A A A
31 chr31_1514603 0 1514603 C C C T C C C C C C C C C C C C C C C C
31 chr31_1519672 0 1519672 C C C C C C C C C C C C C C C T C C C C
31 chr31_1536036 0 1536036 T T T T T T T T C C C C T T T T T T T T
31 chr31_1540116 0 1540116 G G G G G G G G A A A A G G G G G G G G
31 chr31_1541122 0 1541122 A A G G G G A A A A A A G G A A G G A A
31 chr31_1543743 0 1543743 C C C C C T C C C C C C C C C C C C C C
31 chr31_1544741 0 1544741 C C C C C C C C C C C C T T C C C C C C
31 chr31_1545628 0 1545628 C T C C C C C C C C C C C C C C C C C C
31 chr31_1550946 0 1550946 C C C C C C C C C G C C C C C C C C C C
31 chr31_1552139 0 1552139 A A A A A A A A A A A A A A A A A G A A
31 chr31_1555077 0 1555077 T T T T C C T T C C C C C C C C C C T T
31 chr31_1556536 0 1556536 C C C T C C C C C C C C C T T T T T C C
31 chr31_1558132 0 1558132 C C C C C C C C C C C C C C C C A A C C
31 chr31_1562574 0 1562574 T T C C C T T T C C C C C C C C C C T T
31 chr31_1570123 0 1570123 G G G G G G G G A A A A G G G G G G G G
31 chr31_1575513 0 1575513 C C C C C C C C C C C C C C C C C T C C
31 chr31_1577333 0 1577333 G G G G G G G G G G G G A G G G G G G G
31 chr31_1582538 0 1582538 C C C C C C C C T T T T C C C C C C C C
31 chr31_1582967 0 1582967 T T T T T T T T C T T T T T T T T T T T
31 chr31_1583772 0 1583772 G G G G G G G G C C C C G G G G G G G G
31 chr31_1585281 0 1585281 T T C C C C C C C C C C C C C C C C C C
31 chr31_1585494 0 1585494 C C C C C C T T C C C C C C C C C C C C
31 chr31_1585751 0 1585751 G G G G C G G G G G G G G G G G G G G G
31 chr31_1585859 0 1585859 C C C C C C T T C C C C C C C C C C C C
31 chr31_1592333 0 1592333 C C C C C C C C C C C T C C C C C C C C
31 chr31_1595156 0 1595156 G G G G G G G G A A A A G G G G G G G G
31 chr31_1596080 0 1596080 A A A A A A A A G G G G A A A A A A A A
31 chr31_1602362 0 1602362 C C C C C C C C C C C T C C C C C C C C
31 chr31_1603025 0 1603025 C C T T C C C C C C C C C C C C C C C C
31 chr31_1613264 0 1613264 G G G G G G G G G G A G G G G G A A G G
31 chr31_1614829 0 1614829 T T T T T T T T T T T T C T T T T T T T
31 chr31_1617065 0 1617065 G G G G G G G G G G G G G G G G C G G G
31 chr31_1619449 0 1619449 G G G G G G G G G G G G C G G G G G G G
31 chr31_1620207 0 1620207 G G G G G G G G G G G G G G G G A A G G
31 chr31_1622899 0 1622899 A A G G G G A A G G G G G G G G G G A A
31 chr31_1639024 0 1639024 C C C C C C C C C C C C C T C C C C C C
31 chr31_1642649 0 1642649 T T T T T T T T T T T T T T T T C C T T
31 chr31_1643099 0 1643099 C C C C C C C C C C C C C C C C A A C C
31 chr31_1646688 0 1646688 G G G G G G G G G G G G G G A G G G G G
31 chr31_1647556 0 1647556 C C C C C C C C C C C G C C C C C C C C
31 chr31_1647618 0 1647618 C C C C C C C C C C C T C C C C C C C C
31 chr31_1649033 0 1649033 C C G G C C C C C C C C C C C C C C C C
31 chr31_1649170 0 1649170 T T T T T T T T T T T T T T G G T T T T
31 chr31_1655521 0 1655521 C C C C C C C C C C C C C T C C C C C C
31 chr31_1659213 0 1659213 A A A A A A A A A A A A A A A A A G A A
31 chr31_1659527 0 1659527 G G G G G G G G G G G G A A G G G G G G
31 chr31_1659771 0 1659771 G G G G G G G G A A A A G G G G G G G G
31 chr31_1663437 0 1663437 C C C C C C C C C C C C C C C T C C C C
31 chr31_1664397 0 1664397 A A A A A G A A A A A A A A A A A A A A
31 chr31_1665121 0 1665121 G G A A A A A A A A A A A A A A A A G G
31 chr31_1677168 0 1677168 G G G G G G G G A A A A G G G G G G G G
31 chr31_1678207 0 1678207 T T T T T T T T C C C C T T T T T T T T
31 chr31_1678659 0 1678659 C G G G G G G G G G G G G G G G G G G G
31 chr31_1685969 0 1685969 C C C C C C C C C C C C C C C C T T C C
31 chr31_1691830 0 1691830 A A A A C C A A A A A A A A A A A A A A
31 chr31_1698437 0 1698437 A A A A A A A A G G G G A A A A A A A A
31 chr31_1707248 0 1707248 G G A A A A G G A A A A A G A A A A G G
31 chr31_1712651 0 1712651 T T T T T T T T T T T T T T T T C T T T
31 chr31_1718833 0 1718833 C C C C C C C C T T T T C C C C C C C C
31 chr31_1720572 0 1720572 G G G G G G G G G G G G G G G G A G G G
31 chr31_1721238 0 1721238 T T T T T T T T C C C C T T T T T T T T
31 chr31_1722104 0 1722104 A A A A A A A A G G A A A A A A A A A A
31 chr31_1725147 0 1725147 G G G G G G A A G G G G G G G G G G G G
31 chr31_1728196 0 1728196 C C C C C C C C T T T T C C C C C C C C
31 chr31_1731674 0 1731674 C C C C C C C C C C C C C C C C T T C C
31 chr31_1731849 0 1731849 C C C C C C C C T T T T C C C C C C C C
31 chr31_1732442 0 1732442 G G G G A A G G G G G G G G G G G G G G
31 chr31_1733665 0 1733665 A A A A A A G G A A A A A A A A A A A A
31 chr31_1735845 0 1735845 T T T T T T C C T T T T T T T T T T T T
31 chr31_1738639 0 1738639 C C A C A A C C C C C C C C C C C C C C
31 chr31_1741804 0 1741804 C C C C C C C C C C C C C C C G C C C C
31 chr31_1743606 0 1743606 G G G T G G G G G G G G G G G G G G G G
31 chr31_1747720 0 1747720 G G G G G G G G G G G G G G A G G G G G
31 chr31_1751527 0 1751527 A A A A A A A A G G A G A A A A A A A A
31 chr31_1754091 0 1754091 C T C C C C C C C C C C C C C C C C C C
31 chr31_1756442 0 1756442 G G G G G G G G G G G G G G A A G G G G
31 chr31_1756851 0 1756851 A A A A A A A A G G G G A A A A A A A A
31 chr31_1759203 0 1759203 T T C C C C T T T T T T T T T T T T T T
31 chr31_1760496 0 1760496 C C C C T T C C C C C T C C C C C C C C
31 chr31_1762932 0 1762932 A A A A A A A A C C A C A A A A A A A A
31 chr31_1763371 0 1763371 A A A A A A A A A A A A A A T T A A A A
31 chr31_1763791 0 1763791 G G G G G G G G A A A G G G G G G G G G
31 chr31_1764156 0 1764156 T T T T T T T T C C C C C C C C C C T T
31 chr31_1764999 0 1764999 T T T T C C T T T T T T T T T T T T T T
31 chr31_1766672 0 1766672 C C C C C C C C C C C T C C C C C C C C
31 chr31_1771628 0 1771628 T T T T T T T T T T G G T T T T T T T T
31 chr31_1772042 0 1772042 C C C T T T C C C C C C C C C C C C C C
31 chr31_1775882 0 1775882 G G A G A A G G G G G G G G G G G G G G
31 chr31_1779343 0 1779343 C C C C C C C C C C C C T T T T T T C C
31 chr31_1779872 0 1779872 G G A G A A G G A A A A A A A A A A G G
31 chr31_1780841 0 1780841 C C C C C C C C A A A C C C C C C C C C
31 chr31_1781273 0 1781273 T T C T C C T T T T T T T T T T T T T T
31 chr31_1785844 0 1785844 A A A A A A A A A A A A A G A A A A A A
31 chr31_1785847 0 1785847 G G G G G G G G G G G G A G G G G G G G
31 chr31_1786863 0 1786863 G G G G G G G G C C C C G G G G G G G G
31 chr31_1788659 0 1788659 T T T T T T T T C C C C T T T T T T T T
31 chr31_1789765 0 1789765 T T T T T T T T C C C C C C C C C C T T
31 chr31_1790289 0 1790289 T T G T T T T T T T T T G G G G G G T T
31 chr31_1792931 0 1792931 T T T T T T T T T T T T T T T T G G T T
31 chr31_1797615 0 1797615 G G G G G G G G G G G G G G G G A A G G
31 chr31_1799093 0 1799093 G G G G G G G G G G G G G G G G T T G G
31 chr31_1803399 0 1803399 A A A A A A A A G G G G A A A A A A A A
31 chr31_1804015 0 1804015 C C C G C C C C C C C C C C C C C C C C
31 chr31_1804142 0 1804142 T T C C C C T T C C C C C C C C C C T T
31 chr31_1805982 0 1805982 A A A A A A A A C C C C A A A A A A A A
31 chr31_1807731 0 1807731 T T C C C C T T C C C C C C C C C C T T
31 chr31_1810868 0 1810868 G G G G G G G G G G G G G G G G T T G G
31 chr31_1811790 0 1811790 T T T T T T T T T T T T C C C C C C T T
31 chr31_1811803 0 1811803 C C C C C C C C G G G G C C C C C C C C
31 chr31_1821600 0 1821600 G G G G G G G G G G G G G G A A G G G G
31 chr31_1824393 0 1824393 A A A A A A A A G G G G A A A A A A A A
31 chr31_1829143 0 1829143 G G A A G G G G G G G G G G G G G G G G
31 chr31_1829844 0 1829844 T T T T T T T T A A A A T T T T T T T T
31 chr31_1835287 0 1835287 G T T T T T T T T T T T G G G G T T T T
31 chr31_1835751 0 1835751 A A A G A A A A A A A A A A A A A A A A
31 chr31_1845685 0 1845685 T T T T T T T T T T T T C T T T T T T T
31 chr31_1845838 0 1845838 A A A A A A A A G G G G A A A A A A A A
31 chr31_1851196 0 1851196 C C C C C C C C C C C C C T C C C C C C
31 chr31_1851980 0 1851980 G G G G G G G G A A A G G G G G G G G G
31 chr31_1852691 0 1852691 G G G G G G G G G G G G G G T T G G G G
31 chr31_1852952 0 1852952 G G G G G G G G G G G G A G G G G G G G
31 chr31_1856288 0 1856288 T T T T T T T T C C C C T T T T T T T T
31 chr31_1861643 0 1861643 C C C C C C C C C C C C C C C C T T C C
31 chr31_1864116 0 1864116 C C T T T T C C C C C C C C C C C C C C
31 chr31_1864781 0 1864781 C C C C C C C C T T T T C C C C C C C C
31 chr31_1867601 0 1867601 A A A A A A A A A A A A A G A A A A A A
31 chr31_1876744 0 1876744 G G G G G G G G G G G G A A G G G G G G
31 chr31_1877308 0 1877308 C C C C C C A A C C C C C C C C C C C C
31 chr31_1881187 0 1881187 C C C C C C T T C C C C C C C C C C C C
31 chr31_1882013 0 1882013 A A A A A A A A A G A G A A A A A A A A
31 chr31_1892778 0 1892778 G G G G G G G G G G G G A G G G G G G G
31 chr31_1893331 0 1893331 T T T T T T T T T T T T T T T T C C T T
31 chr31_1904947 0 1904947 C C C C C C C C G G G G C C C C C C C C
31 chr31_1908487 0 1908487 G G G G G G G G G G G G G G G G A A G G
31 chr31_1911964 0 1911964 C C C C C C C C C C C C C T C C C C C C
31 chr31_1913455 0 1913455 T T T T T T T T C C C C T T T T T T T T
31 chr31_1917630 0 1917630 G G G G G G G G A A A A G G G G G G G G
31 chr31_1919021 0 1919021 C C C C C C C C C C C C C T C C C C C C
31 chr31_1921355 0 1921355 G G G G A A G G G G G G G G G G G G G G
31 chr31_1923155 0 1923155 T T T T T T T T G T G T T T T T T T T T
31 chr31_1930894 0 1930894 A A A A A A A A C C C C A A A A A A A A
31 chr31_1943791 0 1943791 T T T T T T T T C C C T T T T T T T T T
31 chr31_1951744 0 1951744 T T T T T T T T C C C T T T T T T T T T
31 chr31_1951835 0 1951835 A A A A C C A A A A A C A A A A A A A A
31 chr31_1955270 0 1955270 G G A A G G G G A A A A A A A A A A G G
31 chr31_1957959 0 1957959 T T T T T T T T G G G G T T T T T T T T
31 chr31_1958624 0 1958624 G G G G G G G G A G G G G G G G G G G G
31 chr31_1961320 0 1961320 G G G G G G G G G G G G C G G G G G G G
31 chr31_1967750 0 1967750 G G G G G G G G T T T T T T T T T T G G
31 chr31_1970142 0 1970142 A A A A A A A A A A A A G G G G G G A A
31 chr31_1971190 0 1971190 G G A G A A G G A A A A A A A A A A G G
31 chr31_1973102 0 1973102 T T T T T T T T T T C C T T T T T T T T
31 chr31_1976668 0 1976668 G G A G G G G G G G G G G G G G G G G G
31 chr31_1976912 0 1976912 G G G G G G G G G G G G A G G G G G G G
31 chr31_1976948 0 1976948 T T C C C C T T T T T T T T T T T T T T
31 chr31_1987574 0 1987574 A A G G G G A A G G G G G G G G G G A A
31 chr31_2000489 0 2000489 G G G G G G G G G G G T G G G G G G G G
31 chr31_2000890 0 2000890 A A A A A A A A G G G G A A A A A A A A
31 chr31_2022184 0 2022184 G G G G G G G G G G G G G G A G G G G G
31 chr31_2023323 0 2023323 G G A G A A G G G G G G G G G G G G G G
31 chr31_2023361 0 2023361 T T T T T T T T T T T T T T T T C T T T
31 chr31_2024591 0 2024591 A A A G G G A A G G G G A A G G A A A A
31 chr31_2025547 0 2025547 C C C T T T C C C C C C C C C C C C C C
31 chr31_2027869 0 2027869 G G G G G G G G G G G G A G G G G G G G
31 chr31_2032886 0 2032886 G G G G G G G G A G G G G G G G G G G G
31 chr31_2034105 0 2034105 C C C C C C C C T T T T C C C C C C C C
31 chr31_2034999 0 2034999 C C C T C C C C C C C C C C C C C C C C
31 chr31_2035149 0 2035149 C C C T C C C C C C C C C C C C C C C C
31 chr31_2048600 0 2048600 C C C C C C C C C C C C C T C C C C C C
31 chr31_2050988 0 2050988 T T G G T T T T T T T T T T T T T T T T
31 chr31_2056769 0 2056769 A A A A A A C C A A A A A A A A A A A A
31 chr31_2057298 0 2057298 C C C T C C C C C C C C C C C C C C C C
31 chr31_2066407 0 2066407 C C A A A A C C C C C C C C C C C C C C
31 chr31_2084228 0 2084228 T T G T T T T T T T T T T T T T T T T T
31 chr31_2085681 0 2085681 A A T T T T A A T T T T T T T T T T A A
31 chr31_2098759 0 2098759 T T T T T T T T T T T T T T T T C C T T
31 chr31_2098760 0 2098760 G G G G A A G G G G G G G G G G G G G G
31 chr31_2100850 0 2100850 C C C C C C C C C C C C C T C C C C C C
31 chr31_2103529 0 2103529 A A C C A A A A A A A A A A A A A A A A
31 chr31_2107204 0 2107204 G G G G G G A A G G G G G G G G G G G G
31 chr31_2109831 0 2109831 C C C C C C T T C C C C C C C C C C C C
31 chr31_2113563 0 2113563 A G G G G G G G G G G G G G G G G G G G
31 chr31_2114370 0 2114370 T T T T T T T T C C C C T T T T T T T T
31 chr31_2117205 0 2117205 G G G G G G G G A A A A G G G G G G G G
31 chr31_2127310 0 2127310 A A A A A A A A A A A A A A A A G G A A
31 chr31_2137117 0 2137117 C C C C C C C C C T C C C C C C C C C C
31 chr31_2140634 0 2140634 G G A A G G G G G G G G G G G G G G G G
31 chr31_2142344 0 2142344 C C C C C C C C C C C C T T T T C C C C
31 chr31_2149790 0 2149790 T T T T T T T T C T C C T T T T T T T T
31 chr31_2151992 0 2151992 G G G G G G G G G G G G G G G G A A G G
31 chr31_2156242 0 2156242 C C C C C C C C C C C C C C C C G G C C
31 chr31_2157667 0 2157667 T T T T A A T T T T T T T T T T T T T T
31 chr31_2159921 0 2159921 C C C C C C C C C C C C C C C C T T C C
31 chr31_2160435 0 2160435 C C C C C C C C C C C C C C T T C C C C
31 chr31_2165567 0 2165567 C C C C C C C C A A A A C C C C C C C C
31 chr31_2166794 0 2166794 T T T T T T T T C C C C T T T T T T T T
31 chr31_2170064 0 2170064 A A A A A A A A A A A A A A A A G G A A
31 chr31_2172413 0 2172413 T T T T T T T T C C C C T T T T T T T T
31 chr31_2175135 0 2175135 C C C C C C C C A C C C C C C C C C C C
31 chr31_2178475 0 2178475 G G G G G G G G G G G G G G G G A A G G
31 chr31_2181190 0 2181190 G G G G G G G G A A A A G G G G G G G G
31 chr31_2194211 0 2194211 C C C C C C C C T T T T C C C C C C C C
31 chr31_2203401 0 2203401 C C T T C C C C C C C C C C C C C C C C
31 chr31_2211062 0 2211062 T T T T C C T T T T T T T T T T T T T T
31 chr31_2213920 0 2213920 T T T T T T T T C C C C T T T T T T T T
31 chr31_2215354 0 2215354 G G G G A A G G G G G G G G G G G G G G
31 chr31_2221994 0 2221994 A A A A A A A A A A A A A A A A G G A A
31 chr31_2222253 0 2222253 G G G G G G G G A A A A G G G G G G G G
31 chr31_2228381 0 2228381 G G A A G G G G G G G G G G G G G G G G
31 chr31_2234428 0 2234428 C C C C C C C C C C C T C C C C C C C C
31 chr31_2235976 0 2235976 T T T T T T T T A T T T T T T T T T T T
31 chr31_2236219 0 2236219 C C T T C C C C C C C C C C C C C C C C
31 chr31_2242909 0 2242909 G G G G G G G G C C C C G G G G G G C C
31 chr31_2244903 0 2244903 A A G G A A A A A A A A A A A A A A A A
31 chr31_2248420 0 2248420 T T T T T T T T C C C C T T T T T T T T
31 chr31_2264552 0 2264552 A A A A A A A A A A A A A A A A G G A A
31 chr31_2266054 0 2266054 C C C C C C C C C C C C C C C C T T C C
31 chr31_2267455 0 2267455 A A A A C C A A A A A A A A A A A A A A
31 chr31_2268074 0 2268074 A A G G G G A A A A A A G G G G G G A A
31 chr31_2270735 0 2270735 C C C C C C C C C C C C C T C C C C C C
31 chr31_2272640 0 2272640 A A C C A A A A A A A A A A A A A A A A
31 chr31_2272986 0 2272986 G G G G G G G G C C C C G G G G G G G G
31 chr31_2275407 0 2275407 T T T T T T T T T T A A T T T T T T T T
31 chr31_2277070 0 2277070 G G G G G G G G A A A A G G G G G G G G
31 chr31_2284083 0 2284083 T T T T T T T T G G G G T T T T T T T T
31 chr31_2289309 0 2289309 T T T T T T T T C C C C T T T T T T T T
31 chr31_2289343 0 2289343 T T T T T T T T T T T T G G T T T T T T
31 chr31_2293916 0 2293916 A A A A A A A A A A A A T T A A A A A A
31 chr31_2294047 0 2294047 C C G G C C C C C C C C C C C C C C C C
31 chr31_2294954 0 2294954 G G G G G G G G A A A A G G G G G G G G
31 chr31_2295945 0 2295945 G G G G G G G G G G G G G G G G C C G G
31 chr31_2296055 0 2296055 G G G G G G G G A G G G G G G G G G G G
31 chr31_2296140 0 2296140 G G G G G G G G A G G G G G G G G G G G
31 chr31_2300214 0 2300214 A G G G G G G G G G G G G G G G G G G G
31 chr31_2300431 0 2300431 G G G G G G G G G G G G G G A A G G G G
31 chr31_2303017 0 2303017 C C T T T T C C T T T T T T T T T T C C
31 chr31_2306151 0 2306151 C C C C C C C C C C C C C C C C T T C C
31 chr31_2306419 0 2306419 G G G G G G G G G T G G G G G G G G G G
31 chr31_2311598 0 2311598 T T T T T T T T G G G G T T T T T T T T
31 chr31_2313679 0 2313679 C C C C C C C C C C C C C C T T C C C C
31 chr31_2315580 0 2315580 C C C C C C C C C C C C C T C C T T C C
31 chr31_2320492 0 2320492 T T T T T T T T T T T T G T T T T T T T
31 chr31_2330948 0 2330948 G G G G A A G G G G G G G G G G G G G G
31 chr31_2343551 0 2343551 C C C C C C C C C C C C A C C C C C C C
31 chr31_2345306 0 2345306 A A A A A A A A G G G G G G G G G G A A
31 chr31_2348635 0 2348635 A A A A A A A A A A A A A T A A A A A A
31 chr31_2349066 0 2349066 T T C C T T T T T T T T T T T T T T T T
31 chr31_2349733 0 2349733 C C C C C C C C C C C C C C C C T T C C
31 chr31_2350714 0 2350714 G G G G G G G G G G G G A G G G G G G G
31 chr31_2352217 0 2352217 C C C C T T C C T T T T C T C C C C C C
31 chr31_2356920 0 2356920 T T T T T T T T C C C C T T T T T T T T
31 chr31_2356941 0 2356941 A A A A A A A A G G G G A A A A A A A A
31 chr31_2361979 0 2361979 G G G G G G G G G G G G G G G G A A G G
31 chr31_2362320 0 2362320 A A A A A A A A A A A A A G A A A A A A
31 chr31_2365567 0 2365567 G G G G G G G G A A A A G G G G G G G G
31 chr31_2365803 0 2365803 G G G G A A G G G G G G G G G G G G G G
31 chr31_2368190 0 2368190 T T T T T T T T C C C C T T T T T T T T
31 chr31_2370572 0 2370572 C C C C C C C C T T T T C C C C C C C C
31 chr31_2379086 0 2379086 A A A A A A A A A A A A A A C C A A A A
31 chr31_2379184 0 2379184 G G A A G G G G G G G G G G G G G G G G
31 chr31_2391439 0 2391439 A A G G G G A A G G G G G G G G G G A A
31 chr31_2393710 0 2393710 T T T T T T T T C C C C T T T T T T T T
31 chr31_2404382 0 2404382 G G A G A A G G A A A A A A A A A A G G
31 chr31_2408070 0 2408070 G G G G G G G G G G G G G G A G G G G G
31 chr31_2410308 0 2410308 T T C T T T T T T T T T T T T T T T T T
31 chr31_2413846 0 2413846 C C C C T T C C C C C C C C C C C C C C
31 chr31_2414060 0 2414060 G G A G G G G G G G G G G G G G G G G G
31 chr31_2415297 0 2415297 T T C C C C C C C C C C T T T T C C T T
31 chr31_2421882 0 2421882 A A A A A A A A A A A A G G A A G G A A
31 chr31_2426393 0 2426393 C C C C T T C C C C C C C C C C C C C C
31 chr31_2429009 0 2429009 C C C C C C C C C C C C G G C C C C C C
31 chr31_2440222 0 2440222 G G G G G G G G A A A A G G G G G G G G
31 chr31_2440796 0 2440796 G G G G G G G G G G G T G G G G G G G G
31 chr31_2442526 0 2442526 A A A A A A A A G G G G A A A A A A A A
31 chr31_2446271 0 2446271 C C C C C C C C C C C C C C C T C C C C
31 chr31_2447650 0 2447650 T T T T T T T T T T T T T T C C T T T T
31 chr31_2453235 0 2453235 C C C C C C C C T T T T C C C C C C C C
31 chr31_2453507 0 2453507 A A C C C C A A C C C C C C C C C C A A
31 chr31_2453627 0 2453627 T T T T T T T T T T T T A A T T T T T T
31 chr31_2458942 0 2458942 T T C C T T T T T T T T T T T T T T T T
31 chr31_2464495 0 2464495 G G G G G G G G A A A G G G A G G G G G
31 chr31_2464595 0 2464595 A A A A A A A A A A A A A A A G A A A A
31 chr31_2467677 0 2467677 C T C C C C C C C C C C C C C C C C T T
31 chr31_2476186 0 2476186 A A A A A A A A A A A A G G A A A A A A
31 chr31_2482198 0 2482198 G G G G G G G G G G A G G G A G G G G G
31 chr31_2486083 0 2486083 G G G G G G G G G G G G A A G G G G G G
31 chr31_2497708 0 2497708 C C C C C C T T C C C C C C C C C C C C
31 chr31_2499694 0 2499694 C C A A C C C C A A A A A A A A A A C C
31 chr31_2500215 0 2500215 A A G G A A A A A A A A A A A A A A A A
31 chr31_2502814 0 2502814 C C C C C C C C A A A A C C C C C C C C
31 chr31_2503450 0 2503450 A A G G G G A A A A A A G G G G G G A A
31 chr31_2504329 0 2504329 G G C C C C G G C C C C C C C C C C G G
31 chr31_2505531 0 2505531 C C C C C C C C C C C T C C C C C C C C
31 chr31_2519436 0 2519436 T T T T T T T T T T T T T T C T T T T T
31 chr31_2525615 0 2525615 C T C C C C C C C C C C C C C C C C C C
31 chr31_2527137 0 2527137 C C C C C C C C A A A C C C C C C C C C
31 chr31_2535661 0 2535661 C C C C C C C C C C C C C C C C C T C C
31 chr31_2546593 0 2546593 T T T T C C T T T T T T T T T T T T T T
31 chr31_2549600 0 2549600 A A A A A A A A G G A A A A A A A A A A
31 chr31_2550614 0 2550614 C T C C C C C C C C C C C C C C C C C C
31 chr31_2553218 0 2553218 C C C C C C C C C C C T C C C C C C C C
31 chr31_2554807 0 2554807 G G G G G G G G G G G G G G G G A G G G
31 chr31_2557962 0 2557962 G G G G G G G G G G G G G G G G G T G G
31 chr31_2558541 0 2558541 G G G G G G G G G G G G G G G G A G G G
31 chr31_2566578 0 2566578 T T T T T T C C T T T T T T T T T T T T
31 chr31_2569959 0 2569959 C C C C C C C C T T T T C C C C C C C C
31 chr31_2572218 0 2572218 G G G G G G G G C C C C G G G G G G G G
31 chr31_2579392 0 2579392 C C C C T T C C C C C C C C C C C C C C
31 chr31_2584182 0 2584182 G G G G G G G G G G G G A A G G G G G G
31 chr31_2598035 0 2598035 A A A A A A A A A A A A A A A T A A A A
31 chr31_2600032 0 2600032 G G G G G G G G G G G G G G G G A A G G
31 chr31_2601624 0 2601624 A A A A A A A A A A A A A A A G A A A A
31 chr31_2612926 0 2612926 T T T T T T T T C C C C T T T T T T T T
31 chr31_2615373 0 2615373 T T T T T T T T C C C C T T T T T T T T
31 chr31_2615605 0 2615605 T T C T T T T T T T T T T T T T T T T T
31 chr31_2616893 0 2616893 G G G G C C G G G G G G G G G G G G G G
31 chr31_2617796 0 2617796 T T T T T T T T T T T T A T T T T T T T
31 chr31_2628522 0 2628522 G G G G G G G G G G G G G G A A G G G G
31 chr31_2628747 0 2628747 G G G G G G G G G G G G A G G G G G G G
31 chr31_2630497 0 2630497 T T C C C C T T T T T T T T T T T T T T
31 chr31_2630689 0 2630689 A A A A A A A A A A A A A A A C A A A A
31 chr31_2632686 0 2632686 C C C C C C C C T T C T C C C C C C C C
31 chr31_2638949 0 2638949 C C C C C C A A C C C C C C C C C C C C
31 chr31_2639323 0 2639323 A A G G G G A A G G G G G G G G G G A A
31 chr31_2639343 0 2639343 G G G G G G G G G G G G A G G G G G G G
31 chr31_2650853 0 2650853 G G A A G G G G G G G G G G G G G G G G
31 chr31_2657227 0 2657227 C C C C C C C C C C C C C T C C C C C C
31 chr31_2661557 0 2661557 A C C C C C C C C C C C C C C C C C A A
31 chr31_2662980 0 2662980 T T T T T T T T C C C C T T T T T T T T
31 chr31_2663379 0 2663379 T T C C T T T T T T T T T T T T T T T T
31 chr31_2664638 0 2664638 C T C C C C C C C C C C C C C C C C C C
31 chr31_2665928 0 2665928 A A G G G G A A A A A A A A A A A A A A
31 chr31_2666739 0 2666739 T T T T T T C C T T T T T T T T T T T T
31 chr31_2667781 0 2667781 G G G G A A G G G G G G G G G G G G G G
31 chr31_2669177 0 2669177 C C T T C C C C C C C C C C C C C C C C
31 chr31_2674442 0 2674442 C C C C C C C C C C C C T T C C C C C C
31 chr31_2674572 0 2674572 A A A A A A A A T T T T A A A A A A A A
31 chr31_2688469 0 2688469 A A A A A A A A A A A A A A A A A G A A
31 chr31_2689141 0 2689141 T T C C C C T T T T T T T T T T T T T T
31 chr31_2691209 0 2691209 C C T T C C C C C C C C C C C C C C C C
31 chr31_2692525 0 2692525 A A G G G G A A A A A A A A A A A A A A
31 chr31_2694197 0 2694197 A A A G A A A A A A A A A A A A A A A A
31 chr31_2694566 0 2694566 G G G G G G G G G G G G A A G G A A G G
31 chr31_2696701 0 2696701 T T G G G G T T T T T T T T T T T T T T
31 chr31_2700588 0 2700588 T T T T T T T T T T T T T T C C T T T T
31 chr31_2701150 0 2701150 C C T T T T C C C C C C C C C C C C C C
31 chr31_2703180 0 2703180 T T T T T T T T T T T T C T T T T T T T
31 chr31_2710882 0 2710882 T T C C C C T T C C C C C C C C C C T T
31 chr31_2711403 0 2711403 A G A A A A A A A A A A A A A A A A A A
31 chr31_2713954 0 2713954 C C T T C C C C T T T T C C C C C C C C
31 chr31_2714878 0 2714878 C C C C C C C C C C C C C T C C C C C C
31 chr31_2732394 0 2732394 C C C C C C C C C C C C C C C C T T C C
31 chr31_2737805 0 2737805 G G A A A A G G A A A A A A A A A A G G
31 chr31_2738001 0 2738001 T T T T T T T T C C C C T T T T T T T T
31 chr31_2746277 0 2746277 C C C C C C C C C C C C C C C C G G C C
31 chr31_2747562 0 2747562 C G G G G G G G G G G G G G G G G G G G
31 chr31_2749086 0 2749086 A A A A A A A A A A A A A A A A G G A A
31 chr31_2749597 0 2749597 C C C C C C C C T T T T C C C C C T C C
31 chr31_2751725 0 2751725 T T C C T T T T T T T T T T T T T T T T
31 chr31_2752633 0 2752633 A A A A A A A A A A A A G G A A A A A A
31 chr31_2755835 0 2755835 G G G G G G G G A A A A G G G G A G G G
31 chr31_2763853 0 2763853 G G G G G G G G A A A A G G G G G G G G
31 chr31_2767334 0 2767334 G G G G G G G G G G G G G G G G A G G G
31 chr31_2770447 0 2770447 G G G G G G C C G G G G G G G G G G G G
31 chr31_2774440 0 2774440 G G G G G G G G G G G G A G G G G G G G
31 chr31_2781036 0 2781036 G G G G G G G G A A A A G G G G G G G G
31 chr31_2788425 0 2788425 C C C C C C C C C C C C C C C T C C C C
31 chr31_2788670 0 2788670 A A A A A A A A A A A A A A A G A A A A
31 chr31_2793571 0 2793571 T T T T T T T T T T T T C T T T T T T T
31 chr31_2797601 0 2797601 C C C T C C C C C C C C C C C C C C C C
31 chr31_2797726 0 2797726 A A A A A A A A A A A A A A G G A A A A
31 chr31_2802414 0 2802414 C C T T T T C C C C C C C C C C C C C C
31 chr31_2802478 0 2802478 G G G G G G G G G G G G A G G G G G G G
31 chr31_2802837 0 2802837 T T T T C C T T T T T T T T T T T T T T
31 chr31_2802968 0 2802968 G G A G G G G G G G G G G G G G G G G G
31 chr31_2816894 0 2816894 C C T T T T C C T T T T T T T T T T T T
31 chr31_2818612 0 2818612 T T T T T T T T T T T T T T C T T T T T
31 chr31_2818945 0 2818945 T T T T T T T T G G G G T T T T T T T T
31 chr31_2822369 0 2822369 G G G G G G G G A A A A G G G G G G G G
31 chr31_2835858 0 2835858 T T T T T T T T C C C C T T T T T T T T
31 chr31_2842504 0 2842504 A A G G G G A A G G G G G G G G G G A A
31 chr31_2846298 0 2846298 A A A A A A A A G G G G A A A A A A A A
31 chr31_2848491 0 2848491 G G G G G G G G C C C C G G G G G G G G
31 chr31_2849261 0 2849261 G G G G G G G G G G G G A G G G G G G G
31 chr31_2856452 0 2856452 T T T T T T T T T T T T T T C C T T T T
31 chr31_2857790 0 2857790 T T T T T T T T C C C C T T T T T T T T
31 chr31_2859786 0 2859786 C C C C C C C C T T T T C C C C C C C C
31 chr31_2868947 0 2868947 A A A A A A A A A A A A G G G G G G A A
31 chr31_2872792 0 2872792 T T T T T T T T T T T T A T T T T T T T
31 chr31_2880875 0 2880875 C C C C C C C C C C C C T T C C T T C C
31 chr31_2882029 0 2882029 A A A A A A A A A A A A A A A G A A A A
31 chr31_2883427 0 2883427 T T T T T T T T C C C C C C C C C C T T
31 chr31_2884266 0 2884266 C C C C C C C C C C C C C T C C C C C C
31 chr31_2885652 0 2885652 C C C C C C C C C C C C C C C C C T C C
31 chr31_2885702 0 2885702 C C C C C C C C C C C C C C C C T T C C
31 chr31_2896938 0 2896938 G G G G G G G G G G G G G G G G A A G G
31 chr31_2907341 0 2907341 A A A A A A A A A A A A A A A A G G A A
31 chr31_2910967 0 2910967 C C C C C C C C C C C C C C T T C C C C
31 chr31_2913039 0 2913039 A A A A A A A A G G A G A A A A A A A A
31 chr31_2919534 0 2919534 C C T T T T C C C C C C C C C C C C C C
31 chr31_2921725 0 2921725 A A A A A A A A A A A A A T A A A A A A
31 chr31_2925749 0 2925749 G G A G G G G G G G G G G G G G G G G G
31 chr31_2926469 0 2926469 T T C C C C T T T T T T C C C C C T T T
31 chr31_2932195 0 2932195 A A A A A A A A A A A A A A A A G G A A
31 chr31_2934101 0 2934101 A A A A A A A A C C C C A A A A A A A A
31 chr31_2942882 0 2942882 T T T T T T T T G G G G T T T T T T T T
31 chr31_2942950 0 2942950 G G C C C C G G G G G G G G G G G G G G
31 chr31_2955099 0 2955099 T T T T T T T T C C C C T T T T T T T T
31 chr31_2962653 0 2962653 A A A A A A A A G G G G A A A A A A A A
31 chr31_2966608 0 2966608 C C C C C C C C T T T T C C C C C C C C
31 chr31_2977057 0 2977057 A A A A A A A A A A A A A G A A A A A A
31 chr31_2977254 0 2977254 C C C T C C C C C C C C C C C C C C C C
31 chr31_2979342 0 2979342 G G G G G G G G A A A A G G G G G G G G
31 chr31_2984236 0 2984236 T T T T T T T T T T T T T T C T T T T T
31 chr31_2984974 0 2984974 C C C C C C C C A A A A C C C C C C C C
31 chr31_2994442 0 2994442 C C C C C C C C C C C C C T C C C C C C
31 chr31_2996558 0 2996558 C C C T C C C C C C C C C C C C C C C C
31 chr31_2997085 0 2997085 T T T T T T T T T T T T T T T T C T T T
31 chr31_3002886 0 3002886 C C A A A A C C A A A A A A A A A A C C
31 chr31_3008550 0 3008550 A A A A A G A A A A A A A A A A A A A A
31 chr31_3022439 0 3022439 C C C C C C C C C C C C C G C C C C C C
31 chr31_3033699 0 3033699 C C C C C C C C C C C C C C C C G G C C
31 chr31_3040081 0 3040081 T T T T T T T T T T T T C T T T T T T T
31 chr31_3040797 0 3040797 C C C C C C C C T T T T C C C C C C C C
31 chr31_3040879 0 3040879 A A T T A T A A A A A A A A A A A A A A
31 chr31_3042205 0 3042205 G G G G G G G G A A A A G G G G G G G G
31 chr31_3043150 0 3043150 C C C C C C C C C C C C C C T T C C C C
31 chr31_3056502 0 3056502 C C C C C T C C C C C C C C C C C C C C
31 chr31_3061130 0 3061130 T T T T T T T T T T C T T T T T T T T T
31 chr31_3064263 0 3064263 G G G G A G G G G G G G G G G G G G G G
31 chr31_3068561 0 3068561 T T T T T T T T T T T T T T C T T T T T
31 chr31_3076404 0 3076404 C C C C C C C C A A A A C C C C C C C C
31 chr31_3078284 0 3078284 T T C C C C T T T T T T C C C C C C T T
31 chr31_3086025 0 3086025 G G G G G G G G G G A A G G G G G G G G
31 chr31_3086226 0 3086226 C C C C C C C C T T T T C C C C C C C C
31 chr31_3101560 0 3101560 C C C C C C C C C C C C C T C C C C C C
31 chr31_3103221 0 3103221 C C C C C C C C T T T T C C C C C C C C
31 chr31_3104758 0 3104758 T T T T T T T T C C C C T T T T T T T T
31 chr31_3109305 0 3109305 A A A A A A A A A A A A A A A G A A A A
31 chr31_3111197 0 3111197 C C C C C C C C C C C C C C C C T T C C
31 chr31_3112542 0 3112542 A A G G G G A A G G G G A A G G A A A A
31 chr31_3113920 0 3113920 C C G G G G C C G G G G G G G G G G C C
31 chr31_3120815 0 3120815 A A A A A A A A A A A A A A A A A G A A
31 chr31_3125864 0 3125864 C C C C C C C C C C C T C C C C C C C C
31 chr31_3127365 0 3127365 G G G G G G G G G G G G C C G G G G G G
31 chr31_3130423 0 3130423 A A A A A A A A C C C C A A A A A A A A
31 chr31_3134471 0 3134471 T T T T T T T T C C C C T T T T T T T T
31 chr31_3136881 0 3136881 C C C C C C C C C C C C C T C C C C C C
31 chr31_3141876 0 3141876 C C C C C C C C C C C C A A A A A A C C
31 chr31_3143982 0 3143982 T T T T T T T T T T C T T T T T T T T T
31 chr31_3145461 0 3145461 C C C C C C C C T T T T C C C C C C C C
31 chr31_3145868 0 3145868 C C C C C C C C T T T T C C C C C C C C
31 chr31_3150482 0 3150482 T T C C C C C C C C C C C C C C C C C C
31 chr31_3154319 0 3154319 A A A A A A A A A A A A A A A A A G A A
31 chr31_3167004 0 3167004 G G G G G G G G C C C C C C C C C C G G
31 chr31_3176741 0 3176741 T T T T T T T T T T T T C T T T T T T T
31 chr31_3179528 0 3179528 C C C C C T C C C C C C C C C C C C C C
31 chr31_3186487 0 3186487 C T C C C C C C C C C C C C C C C C C C
31 chr31_3189305 0 3189305 T T T T T T T T C C C C T T T T T T T T
31 chr31_3191294 0 3191294 G G A A G G G G G G G G G G G G G G G G
31 chr31_3192887 0 3192887 G G G G G G G G C C C C G G G G G G G G
31 chr31_3200657 0 3200657 C C C C C C T T C C C C C C C C C C C C
31 chr31_3202393 0 3202393 A A A A A A A A A A A A A A A A A G A A
31 chr31_3205843 0 3205843 C C T T T T C C T T T T T T T T T T C C
31 chr31_3208234 0 3208234 G G C C C G G G G G G G G G G G G G G G
31 chr31_3209179 0 3209179 A A A A A A A A A A A A A A A A A G A A
31 chr31_3219684 0 3219684 T T T T T T T T C C C C C C C C T T T T
31 chr31_3220965 0 3220965 G G G G G G G G T T T T G G G G G G G G
31 chr31_3223395 0 3223395 C T C C C C T T C C C C C C C C C C C C
31 chr31_3224834 0 3224834 C C C C C C C C T T T T C C C C C C T T
31 chr31_3224857 0 3224857 C C C C C T C C C C C C C C C C C C C C
31 chr31_3226103 0 3226103 C C C C C C C C C C C C C C C C C G C C
31 chr31_3227239 0 3227239 G G G G G G G G A A A A G G G G G G G G
31 chr31_3230679 0 3230679 T T T T T T T T C C C C T T T T T T T T
31 chr31_3241658 0 3241658 G G G G G G G G G G G G G G G G A G G G
31 chr31_3242972 0 3242972 T T T T T T T T T T T T C T T T T T T T
31 chr31_3245216 0 3245216 T T T T T T T T G G G G T T T T T T T T
31 chr31_3250205 0 3250205 T T T T T T T T T T T T T T C C T T T T
31 chr31_3257261 0 3257261 G G G G G G G G A A A A G G G G G G G G
31 chr31_3262459 0 3262459 A A A A A G A A A A A A A A A A A A A A
31 chr31_3266544 0 3266544 C C C C C C C C C C C C C C C T C C C C
31 chr31_3272553 0 3272553 C C A C A C C C C C C C C C C C C C C C
31 chr31_3273680 0 3273680 G G G G G G G G G G G G G G G G A A G G
31 chr31_3277126 0 3277126 G G G G G G G G A A A A G G G G G G G G
31 chr31_3280773 0 3280773 A A A A A A G G A A A A A A A A A A A A
31 chr31_3284440 0 3284440 T T T T T T T T C C T T T T T T T T T T
31 chr31_3287591 0 3287591 T T T T T T T T T T T T T T T T C T T T
31 chr31_3288838 0 3288838 C C C C C C C C T T C C C C C C C C C C
31 chr31_3293008 0 3293008 A A A A A A A A A A A A G G A A A A A A
31 chr31_3295015 0 3295015 G G G G G G G G A A A A G G G G G G G G
31 chr31_3295900 0 3295900 G G G G G G G G A A A A G G G G G G G G
31 chr31_3296656 0 3296656 C G C C C C C C C C C C C C C C C C C C
31 chr31_3297782 0 3297782 A A A A A A A A G G G G A A A A A A A A
31 chr31_3300023 0 3300023 A A A G A A A A A A A A A A A A A A A A
31 chr31_3306304 0 3306304 C C C C C C C C T T T T C C C C C C C C
31 chr31_3312243 0 3312243 A A A A A A A A G G G G A A A A A A A A
31 chr31_3314636 0 3314636 A A A A A A A A G G G G A A A A A A A A
31 chr31_3322477 0 3322477 G G C G G G G G G G G G G G G G G G G G
31 chr31_3326143 0 3326143 C T T T T T C C T T T T T T T T T T C C
31 chr31_3326299 0 3326299 C C C C C C C C T T T T C C C C C C C C
31 chr31_3326766 0 3326766 C C C C C C C C C C C C C T C C T T C C
31 chr31_3332910 0 3332910 A A A A A A A A A A A T A A A A A A A A
31 chr31_3338091 0 3338091 C C C C C C C C C C C C C C C C C G C C
31 chr31_3339618 0 3339618 C C C C C C C C C C C C C C C C T T C C
31 chr31_3340202 0 3340202 C C C T C C C C C C C C C C C C C C C C
31 chr31_3356287 0 3356287 A A A A A A A A T T T T A A A A A A A A
31 chr31_3357532 0 3357532 C C C C C T C C C C C C C C C C C C C C
31 chr31_3367208 0 3367208 C C C C C C C C C C A A C C C C C C C C
31 chr31_3369781 0 3369781 G G G G C G G G G G G G G G G G G G G G
31 chr31_3373854 0 3373854 G G G G G G G G T T T T G G G G G G G G
31 chr31_3377888 0 3377888 T T T T T T T T T T T T C T T T T T T T
31 chr31_3384574 0 3384574 A A A A A G A A A A A A A A A A A A A A
31 chr31_3385600 0 3385600 T T C T T T T T T T T T T T T T T T T T
31 chr31_3385771 0 3385771 G G G G G G G G G G A G G G G G G G G G
31 chr31_3390975 0 3390975 C C C C C C C C C C C C A C C C C C C C
31 chr31_3393456 0 3393456 G G C G G G G G G G G G G G G G G G G G
31 chr31_3412795 0 3412795 A A T T A A A A A A A A A A A A A A A A
31 chr31_3417015 0 3417015 C C G G C C C C C C C C C C C C C C C C
31 chr31_3421832 0 3421832 A G A A G G G G G G G G A A A A A A G G
31 chr31_3422073 0 3422073 G G G G G G G G G G G G G G G G A G A A
31 chr31_3423594 0 3423594 C C C C C C C C T T T T C C C C C C C C
31 chr31_3428584 0 3428584 A A C C C C A A C C C C C C C C C C A A
31 chr31_3434319 0 3434319 G G G G G G G G G G C G G G G G G G G G
31 chr31_3448692 0 3448692 T T T T T T T T C C C C T T T T T T T T
31 chr31_3448781 0 3448781 A A A A A A A A A A A A A A C C A A A A
31 chr31_3454501 0 3454501 G T G G G G G G G G G G G G G G G G G G
31 chr31_3454702 0 3454702 A A A A A A A A G G G G A A A A A A A A
31 chr31_3455798 0 3455798 G T G G G G G G G G G G G G G G G G G G
31 chr31_3462255 0 3462255 T T T T T T T T C C C C T T T T T T T T
31 chr31_3464683 0 3464683 C C C C C C C C C C C C C T C C C C C C
31 chr31_3466501 0 3466501 C C C C C C C C C C C C C T C C C C C C
31 chr31_3470402 0 3470402 T T T T T T T T T T T T T T C C T T T T
31 chr31_3471209 0 3471209 T T T T T T T T T T T T T T T T C C T T
31 chr31_3478314 0 3478314 A A A A A A A A A A A T A A A A A A A A
31 chr31_3491904 0 3491904 T T C T T T T T T T T T T T T T T T T T
31 chr31_3494914 0 3494914 C C C C C C C C C C C C C C C T C C C C
31 chr31_3508980 0 3508980 C C C C C C C C C C C C A C C C C C C C
31 chr31_3510237 0 3510237 C C C C C C C C C C C C C C C T C C C C
31 chr31_3511807 0 3511807 T T T T T T T T T T T T C T T T T T T T
31 chr31_3512970 0 3512970 T T T T T T T T T T C T T T T T T T T T
31 chr31_3522864 0 3522864 T T C C T T T T T T T T T T T T T T T T
31 chr31_3523980 0 3523980 A A A A A A G G A A A A A A A A A A A A
31 chr31_3526693 0 3526693 T T G G T T T T T T T T T T T T T T T T
31 chr31_3528009 0 3528009 T T T T T T T T C C C C T T T T T T T T
31 chr31_3537609 0 3537609 T T T T T T T T T T T T C T T T T T T T
31 chr31_3556451 0 3556451 T T T T G T T T T T T T T T T T T T T T
31 chr31_3564394 0 3564394 T T T T T T T T C C C C T T T T T T T T
31 chr31_3565081 0 3565081 T T T T T T T T A A A A T T T T T T T T
31 chr31_3566134 0 3566134 C G C C C C C C C C C C C C C C C C C C
31 chr31_3577193 0 3577193 C C C C C C G G C C C C C C C C C C C C
31 chr31_3583682 0 3583682 G G G G G G G G G G G G C G G G G G G G
31 chr31_3585450 0 3585450 T T T T T T T T T T T T C T T T T T T T
31 chr31_3588574 0 3588574 C C C C C C C C T T T T C C C C C C C C
31 chr31_3589723 0 3589723 A A A A A A A A C C C C A A A A A A A A
31 chr31_3590368 0 3590368 A A A A A A A A G G G G A A A A A A A A
31 chr31_3591564 0 3591564 G G G G G G G G G G G G G G G G A G G G
31 chr31_3596443 0 3596443 C C G G C C C C C C C C C C C C C C C C
31 chr31_3598707 0 3598707 C C C C C C C C C C C C C C C C T T C C
31 chr31_3602638 0 3602638 A A A A A A A A A A A A A A A A C C A A
31 chr31_3607493 0 3607493 C C T T C T C C C C C C C C C C C C C C
31 chr31_3607974 0 3607974 A A A A A A A A A A A C A A A A A A A A
31 chr31_3612555 0 3612555 T T T T T T T T T T T T T T G G T T T T
31 chr31_3615052 0 3615052 G G G G G G G G A A A A G G G G G G G G
31 chr31_3616806 0 3616806 T T T T T T T T C C C C T T T T T T T T
31 chr31_3624750 0 3624750 A A G G A G A A A A A A A A A A A A A A
31 chr31_3636794 0 3636794 A A A A A A A A T T T T A A A A A A A A
31 chr31_3638690 0 3638690 A A A A A T A A A A A A A A A A A A A A
31 chr31_3645104 0 3645104 C C C C C C C C G G G G C C C C C C C C
31 chr31_3678430 0 3678430 G G A A A A G G A A A A A A A A A A G G
31 chr31_3683823 0 3683823 T T T T T T T T C C C C T T T T T T T T
31 chr31_3684629 0 3684629 A A A A A A A A G G G G A A A A A A A A
31 chr31_3688321 0 3688321 C T T T T T T T T T T T T T T T T T C C
31 chr31_3688322 0 3688322 G G G G G G G G G G G G G T G G G G G G
31 chr31_3697370 0 3697370 T T T T T T T T T T T T T T C T T T T T
31 chr31_3701448 0 3701448 C C C C C T C C C C C T C C C C C C C C
31 chr31_3701708 0 3701708 A A A A A A A A T T T T A A A A A A A A
31 chr31_3705047 0 3705047 G G G G G G G G G G G G A G G G G G G G
31 chr31_3706540 0 3706540 G G G G G G G G G G G G G G A A G G G G
31 chr31_3709334 0 3709334 G G G G G G G G A A A A G G G G G G G G
31 chr31_3715097 0 3715097 G G G G G G G G G G G G G G A G G G G G
31 chr31_3720152 0 3720152 A A A A A A C C A A A A A A A A A A A A
31 chr31_3720488 0 3720488 T T C C C T T T T T T T T T T T T T T T
31 chr31_3738433 0 3738433 C T C C C C C C C C C C C C C C C C C C
31 chr31_3742703 0 3742703 G G G G G G G G G G C G G G G G G G G G
31 chr31_3745565 0 3745565 C C C C C C C C T T C T C C C C C C C C
31 chr31_3746298 0 3746298 A A A A A A A A A A A A A A A A A G A A
31 chr31_3752022 0 3752022 A A A A A A A A A A A A G G A A A A A A
31 chr31_3755451 0 3755451 A A G G A A A A A A A A A A A A A A A A
31 chr31_3757157 0 3757157 C C C C G G C C G G G G G G G G G G C C
31 chr31_3760162 0 3760162 A A A A G G A A A A A A A A A A A A A A
31 chr31_3762873 0 3762873 T T T T G G T T T T T T T T T T T T T T
31 chr31_3772838 0 3772838 G G G G A A G G G G G G G G G G G G G G
31 chr31_3780194 0 3780194 C C A A A C C C C C C C C C C C C C C C
31 chr31_3783631 0 3783631 G G G G G G G G T T T T G G G G G G G G
31 chr31_3789912 0 3789912 C C C C C C C C C C C C C C C C C T C C
31 chr31_3794049 0 3794049 C C C C C C C C T T T T C C C C C C C C
31 chr31_3804351 0 3804351 C C G G C G C C C C C C C C C C C C C C
31 chr31_3807659 0 3807659 A G G G G G G G G G G G G G G G G G G G
31 chr31_3809364 0 3809364 T T C C T T T T T T T T T T T T T T T T
31 chr31_3810073 0 3810073 C G G G G G G G G G G G G G G G G G G G
31 chr31_3821633 0 3821633 G G G G G G G G G G G G G G G G A A G G
31 chr31_3834985 0 3834985 T T T T T T T T T T T T A A A A A A T T
31 chr31_3843868 0 3843868 A A A A A A A A G G G G A A A A A A A A
31 chr31_3860147 0 3860147 G G G G G G G G A A A G G G G G G G G G
31 chr31_3863740 0 3863740 T T G G T T T T T T T T T T T T T T T T
31 chr31_3867600 0 3867600 T T T T T T T T T T T T T T T T C T T T
31 chr31_3874619 0 3874619 G G G G G G G G A A A A G G G G G G G G
31 chr31_3883476 0 3883476 C C C C C C C C C C C C C C C C G G C C
31 chr31_3883704 0 3883704 T T T T T T T T T T C T T T T T T T T T
31 chr31_3904096 0 3904096 T T T T T T T T C C C C T T T T T T T T
31 chr31_3905572 0 3905572 T T T T T T T T T T T T C T T T T T T T
31 chr31_3911761 0 3911761 C C C T C T C C C C C C C C C C C C C C
31 chr31_3913731 0 3913731 C C T T T T T T T T T T T T T T T T C C
31 chr31_3915172 0 3915172 T T C C C C T T C C C C C C C C C C T T
31 chr31_3926208 0 3926208 T T T T T T T T C C C C T T T T T T T T
31 chr31_3941137 0 3941137 C C C C C C C C C C C C C C T T C C C C
31 chr31_3946788 0 3946788 G G G G G G G G G G G G C G G G G G G G
31 chr31_3955927 0 3955927 A A A A A A A A A A A A A A C C A A A A
31 chr31_3962543 0 3962543 T T C C T T T T T T T T T T T T T T T T
31 chr31_3965600 0 3965600 A A G G G G G G G G G G G G G G G G A A
31 chr31_3966535 0 3966535 A A A A A A A A A A A A G G G G G G A A
31 chr31_3990344 0 3990344 A A A A A A A A A A A A A A A A G G A A
31 chr31_3992264 0 3992264 C C C C C C C C T T T T C C C C C C C C
31 chr31_4000474 0 4000474 A A A A A A G G A A A A A A A A A A A A
31 chr31_4003245 0 4003245 C C C C A A C C C C C C C C C C C C C C
31 chr31_4016274 0 4016274 G G G G G G G G A A A A G G G G G G G G
31 chr31_4017814 0 4017814 G G G G G G G G A A A A G G G G G G G G
31 chr31_4031506 0 4031506 A A A A A A A A G G G G A A A A A A A A
31 chr31_4044440 0 4044440 A A A G G G A A A A A A A A A A A A A A
31 chr31_4054461 0 4054461 G G G G G G G G G G G G G G G T G G G G
31 chr31_4066027 0 4066027 A A A A A A A A G G G G A A A A A A A A
31 chr31_4066466 0 4066466 G G T T T T T T T T T T T T T T T T T T
31 chr31_4083116 0 4083116 T T C C C C T T T T T T T T T T T T T T
31 chr31_4087865 0 4087865 C C C C C C C C T T T T C C C C C C C C
31 chr31_4089780 0 4089780 T T T T T T T T T T T T T T T T C C T T
31 chr31_4090218 0 4090218 G G A G G G G G G G G G G G G G G G G G
31 chr31_4095306 0 4095306 C C C C C C C C C C C C C C C C T T C C
31 chr31_4099108 0 4099108 T T T T T T T T C C C C T T T T T T T T
31 chr31_4107118 0 4107118 G G G G G G G G G G G G A G G G G G G G
31 chr31_4107898 0 4107898 G G G G G G G G G G A G G G G G G G G G
31 chr31_4109339 0 4109339 G G G G G G G G A A A A G G G G G G G G
31 chr31_4109558 0 4109558 C C C C C C C C G G G G C C C C C C C C
31 chr31_4111232 0 4111232 A A A A A A A A G G G G A A A A A A A A
31 chr31_4112655 0 4112655 C C C C C C C C G G G G C C C C C C C C
31 chr31_4112825 0 4112825 C C C C C C C C T T T T C C C C C C C C
31 chr31_4118663 0 4118663 G G G G G G G G G G G G C C C C G G G G
31 chr31_4127616 0 4127616 C C C T C C C C C C C C C C C C C C C C
31 chr31_4133438 0 4133438 C C C C A C C C C C C C C C C C C C C C
31 chr31_4134996 0 4134996 C C C T C C C C C C C C C C C C C C C C
31 chr31_4143538 0 4143538 G G G G G G G G T T T T G G G G G G G G
31 chr31_4172309 0 4172309 G G G G G G G G G G A G G G G G G G G G
31 chr31_4175068 0 4175068 C C C C C C C C C C C T C C C C C C C C
31 chr31_4176443 0 4176443 C C C C C C C C C C C C C C T T C C C C
31 chr31_4180360 0 4180360 A G G G G G G G G G G G G G A G G G G G
31 chr31_4182111 0 4182111 G G G G G G G G G G G G A G G G G G G G
31 chr31_4192352 0 4192352 A A A A A A A A A A A A A A A A G G A A
31 chr31_4198380 0 4198380 A A A A A A A A C C C C A A A A A A A A
31 chr31_4210887 0 4210887 G G G G G G A A G G G G G G G G G G G G
31 chr31_4213489 0 4213489 C C C C C C C C C C C C C C C C T T C C
31 chr31_4214798 0 4214798 C C C C C C C C C C C C C T C C T T C C
31 chr31_4221297 0 4221297 T T T T T T T T T T T T A T T T T T T T
31 chr31_4221632 0 4221632 C C C C C T C C C C C C C C C C C C C C
31 chr31_4224611 0 4224611 G G G G G G G G G G A G G G G G G G G G
31 chr31_4233288 0 4233288 A A A A A A A A G G G G A A A A A A A A
31 chr31_4233730 0 4233730 G G A G A A G G G G G G G G G G G G G G
31 chr31_4235242 0 4235242 A A A G A A A A A A A A A A A A A A A A
31 chr31_4236124 0 4236124 A A A A A A A A A A A A A G A A A A A A
31 chr31_4245949 0 4245949 A A A A G G A A A A A A A A A A A A A A
31 chr31_4249486 0 4249486 C C C C C C C C G G G G C C C C C C C C
31 chr31_4253546 0 4253546 T T T T T T T T T T T T T T G T T T T T
31 chr31_4259861 0 4259861 C C C C C C C C C C C C C T C C C C C C
31 chr31_4260273 0 4260273 T T T T T T T T T T T T C T T T T T T T
31 chr31_4261206 0 4261206 G G G G G G G G G G A G G G G G G G G G
31 chr31_4283400 0 4283400 G G G G G G G G T T T T G G G G G G G G
31 chr31_4291621 0 4291621 A A A A A A A A A A A A A G A A A A A A
31 chr31_4316013 0 4316013 C C C C C C C C C C C C C C T T T T C C
31 chr31_4316253 0 4316253 G G G G G G G G G G C C G G G G G G G G
31 chr31_4325633 0 4325633 T T T T T T T T G G G G T T T T T T T T
31 chr31_4329351 0 4329351 C C C C C C C C T T C T C C C C C C C C
31 chr31_4329703 0 4329703 T T T T T T T T C C C T T T T T T T T T
31 chr31_4330708 0 4330708 T T T T T T T T T T T T T T T T A T T T
31 chr31_4331837 0 4331837 C C T T T T C C C C C C C C C C C C C C
31 chr31_4335867 0 4335867 C C C C C C C C C C C C C C C C T T C C
31 chr31_4341322 0 4341322 G G G G G G G G A A A A G G G G G G G G
31 chr31_4345637 0 4345637 C C C C C C C C T T C C C C C C C C C C
31 chr31_4355172 0 4355172 G G G G G G G G G G G G G G G G A A G G
31 chr31_4355597 0 4355597 G G G G G G G G A A A A G G G G G G G G
31 chr31_4360253 0 4360253 G G G G A G G G G G G G G G G G G G G G
31 chr31_4361135 0 4361135 C C C C C C C C T T T T C C C C C C C C
31 chr31_4361581 0 4361581 G G G G A G G G G G G G G G G G G G G G
31 chr31_4366304 0 4366304 G G G G G G A A G G G G G G A G G G G G
31 chr31_4368462 0 4368462 A A A A A A A A G G A G A A A A A A A A
31 chr31_4368591 0 4368591 G G G G A G G G G G G G G G G G G G G G
31 chr31_4376314 0 4376314 G G A A G G G G G G G G G G G G G G G G
31 chr31_4377367 0 4377367 A A A A A A A A G G G G A A A A A A A A
31 chr31_4382007 0 4382007 C C C C C T C C C C C C C C C C C C C C
31 chr31_4390331 0 4390331 G G A G G G G G G G G G G G G G G G G G
31 chr31_4394615 0 4394615 A A A T A A A A A A A A A A A A A A A A
31 chr31_4398434 0 4398434 T T T T T T T T C C C C T T T T T T T T
31 chr31_4398659 0 4398659 A A A A A G A A A A A A A A A A A A A A
31 chr31_4405868 0 4405868 A A A A A A A A A A A A A G A A A A A A
31 chr31_4407758 0 4407758 A A A A A A A A A A A G A A A A A A A A
31 chr31_4408478 0 4408478 G G G G C G G G G G G G G G G G G G G G
31 chr31_4416818 0 4416818 C C C C C T C C C C C C C C C C C C C C
31 chr31_4420214 0 4420214 T T T T C T T T T T T T T T T T T T T T
31 chr31_4426265 0 4426265 T T T T T T T T T T T T T T T T C T T T
31 chr31_4428976 0 4428976 G G G G G G G G A A A A G G G G G G G G
31 chr31_4434484 0 4434484 T T T T C T T T T T T T T T T T T T T T
31 chr31_4436290 0 4436290 G G G G G G G G G G A G G G G G G G G G
31 chr31_4439207 0 4439207 A A A A A A A A A A A A A G A A A A A A
31 chr31_4439346 0 4439346 C C C C C C C C C C C C C G C C C C C C
31 chr31_4439430 0 4439430 C C C C C T C C C C C C C C C C C C T T
31 chr31_4443675 0 4443675 A A A A A A A A G G A A A A A A A A A A
31 chr31_4454416 0 4454416 T T T T T T T T C C C C T T T T T T T T
31 chr31_4458080 0 4458080 G G G G A G G G G G G G G G G G G G G G
31 chr31_4463093 0 4463093 T T T T T T T T T T G T T T T T T T T T
31 chr31_4467334 0 4467334 A A A A A A A A T T A T A A A A A A A A
31 chr31_4471607 0 4471607 G G G G A G G G G G G G G G G G G G G G
31 chr31_4476358 0 4476358 C C C C C C C C C C C T C C C C C C C C
31 chr31_4476639 0 4476639 C T C C C C C C C C C C C C C C C C C C
31 chr31_4485508 0 4485508 T T T T T T T T A A A A T T T T T T T T
31 chr31_4489215 0 4489215 T T T T T T T T T T C T T T T T T T T T
31 chr31_4493915 0 4493915 T T T T C T T T T T T T T T T T T T T T
31 chr31_4503541 0 4503541 C C C C C C C C T T C C C C C C C C C C
31 chr31_4506222 0 4506222 C C C C C C C C T T T T C C C C C C C C
31 chr31_4507570 0 4507570 A A G G G G G G G G G G G G G G G G G G
31 chr31_4515045 0 4515045 A A A A A A A A A A A A A G A A A A A A
31 chr31_4515424 0 4515424 G G G G G G A A G G G G G G G G G G G G
31 chr31_4518740 0 4518740 T T T T T T T T T T T T T T T T G T T T
31 chr31_4518973 0 4518973 T T T T T T T T T T T T T T A T T T T T
31 chr31_4528714 0 4528714 G G A G A G G G G G G G G G G G G G G G
31 chr31_4532444 0 4532444 T T T T T T T T C C C C T T T T T T T T
31 chr31_4541858 0 4541858 G G G G G G G G G G G G G G A G G G G G
31 chr31_4544725 0 4544725 C C C C C C C C C C C C C C G G C C C C
31 chr31_4548913 0 4548913 C C T T T T C C C C C C C C C C C C C C
31 chr31_4551402 0 4551402 A A A A A A A A G G G G A A A A A A A A
31 chr31_4552351 0 4552351 G G A G A G G G G G G G G G G G G G G G
31 chr31_4560183 0 4560183 T T T T T T G G T T T T T T T T T T T T
31 chr31_4561716 0 4561716 C C C C C T C C C C C C C C C C C C C C
31 chr31_4561925 0 4561925 C C C C C C C C A A A A C C C C C C C C
31 chr31_4566176 0 4566176 C C C C C C C C C C C C C T C C C C C C
31 chr31_4566622 0 4566622 G G G G G G G G G G G G A G G G G G G G
31 chr31_4567014 0 4567014 G G G G G T G G G G G G G G G G G G G G
31 chr31_4570550 0 4570550 T T C C C C T T T T T T T T T T T T T T
31 chr31_4576409 0 4576409 C C C C A C C C C C C C C C C C C C C C
31 chr31_4578100 0 4578100 T T G T T T T T T T T T T T T T T T T T
31 chr31_4585160 0 4585160 T T T T T T T T T T T T C T T T C C T T
31 chr31_4601740 0 4601740 G G G G G G G G G G G G G G A G G G G G
31 chr31_4606417 0 4606417 T T T T A A T T A A A A A A A A A A T T
31 chr31_4611712 0 4611712 C C C C C C C C T T T T C C C C C C C C
31 chr31_4613377 0 4613377 T T T T T T T T G G G G T T T T T T T T
31 chr31_4619899 0 4619899 T T T T T T T T T T T T T T T T C C T T
31 chr31_4636338 0 4636338 A A A A A A A A A A A A A A A C A A A A
31 chr31_4639340 0 4639340 A A A A A G A A A A A A A A A A A A A A
31 chr31_4640758 0 4640758 A A A A A A A A A A A A A A A A T T A A
31 chr31_4641581 0 4641581 C C C C C G C C C C C C C C C C C C C C
31 chr31_4643564 0 4643564 T T T T T T T T G G G G T T T T T T T T
31 chr31_4647674 0 4647674 G G G G G G G G C C G G G G G G G G G G
31 chr31_4651426 0 4651426 T T T T T T T T T T G T T T T T T T T T
31 chr31_4657343 0 4657343 A A G G G G A A A A A A A A A A A A A A
31 chr31_4665709 0 4665709 C C G G G G C C C C C C C C C C C C C C
31 chr31_4670942 0 4670942 A A A A A A A A G G G G A A A A A A A A
31 chr31_4671929 0 4671929 G G G G G G G G G G G G G T G G G G G G
31 chr31_4674035 0 4674035 C C C C C C C C C C C C C T C C C C C C
31 chr31_4674802 0 4674802 A A G G G G A A A A A A A A A A A A A A
31 chr31_4687629 0 4687629 C C G G G G C C C C C C C C C C C C C C
31 chr31_4694420 0 4694420 C C T T T T C C C C C C C C C C C C C C
31 chr31_4697349 0 4697349 C C T T T T T T T T T T T T T T T T T T
31 chr31_4697683 0 4697683 G G G G G G G G A A A A G G G G G G G G
31 chr31_4698515 0 4698515 C C C C C C C C A A A A C C C C C C C C
31 chr31_4702107 0 4702107 G G G G G G G G A A A A G G G G G G G G
31 chr31_4710130 0 4710130 G G G G G G G G G G G G G G G T G G G G
31 chr31_4714266 0 4714266 C C T T T T C C C C C C C C C C C C C C
31 chr31_4714520 0 4714520 G G A A A A G G G G G G G G G G G G G G
31 chr31_4717833 0 4717833 G G G G G G G G G G G G A G G G G G G G
31 chr31_4724899 0 4724899 G G G G G G G G A A A A G G G G G G G G
31 chr31_4733362 0 4733362 A A G G G G A A A A A A A A A A A A A A
31 chr31_4737491 0 4737491 A A A A A A A A A A A A A A A T A A A A
31 chr31_4740921 0 4740921 G G G G G G G G G G A G G G G G G G G G
31 chr31_4745925 0 4745925 C C C C C C C C T T T T C C C C C C C C
31 chr31_4749170 0 4749170 G G G G G G G G G G G G C G G G G G G G
31 chr31_4751359 0 4751359 G G G G G G G G G G G G G G G T G G G G
31 chr31_4751433 0 4751433 T T T T T T T T C C C T T T T T T T T T
31 chr31_4752990 0 4752990 C C C C C C C C C C C C C C C T C C C C
31 chr31_4759719 0 4759719 C C A A A A C C A A A A A A A A A A C C
31 chr31_4764287 0 4764287 C C T T T T C C C C C C C C C C C C C C
31 chr31_4767499 0 4767499 C C C C C C C C C C C C C C C C T T C C
31 chr31_4771644 0 4771644 G G G G G G G G G G G T G G G G G G G G
31 chr31_4784631 0 4784631 T T C C C C T T T T T T T T T T T T T T
31 chr31_4789762 0 4789762 A A G G G G G G G G G G G G G G G G G G
31 chr31_4791946 0 4791946 G G G G G G G G G G G G A A G G G G G G
31 chr31_4803848 0 4803848 T T T T T T T T C C C C T T T T T T T T
31 chr31_4805014 0 4805014 A A A A A A A A A A A A G G A A A A A A
31 chr31_4818197 0 4818197 G G G G G G G G G G G G G G G G A A G G
31 chr31_4820481 0 4820481 T T T T T T T T C C C C T T T T T T T T
31 chr31_4826497 0 4826497 A A A A A A A A A A A A A A A A A G A A
31 chr31_4829700 0 4829700 C C C C C C C C C C C C C C C C T T C C
31 chr31_4831428 0 4831428 G G A A A A G G A A A A A A A A A A G G
31 chr31_4833727 0 4833727 A A A A A A A A A A A A A A G G A A A A
31 chr31_4835103 0 4835103 G G G G G G G G T T T T G G G G G G G G
31 chr31_4844085 0 4844085 T T C C C C T T C C C C C C C C C C T T
31 chr31_4847039 0 4847039 A A A G A G A A A A A A A A A A A A A A
31 chr31_4848579 0 4848579 A A A G A A A A A A A A A A A A A A A A
31 chr31_4852964 0 4852964 T T A A A A T T A A A A A A A A A A T T
31 chr31_4863617 0 4863617 G G G G G G G G C C C C G G G G G G G G
31 chr31_4870415 0 4870415 C C C C C C T T C C C C C C C C C C C C
31 chr31_4870495 0 4870495 T T T T T T T T T T T T G G T T T T T T
31 chr31_4893743 0 4893743 C C C C C C C C T T T T C C C C C C C C
31 chr31_4912653 0 4912653 T T T T T T T T T T T T C C C C T T T T
31 chr31_4924809 0 4924809 A A A A A A A A A A A A A G A A A A A A
31 chr31_4928232 0 4928232 A A A A A A A A A A A A A A G G G G A A
31 chr31_4934942 0 4934942 C C C C C C C C C C C C C T C C C C C C
31 chr31_4935776 0 4935776 C C C C C T C C C C C C C C C C C C C C
31 chr31_4937354 0 4937354 A A A A A A A A A A A A A A A A G G A A
31 chr31_4938551 0 4938551 G G G G G G G G T T G G G G G G G G G G
31 chr31_4941473 0 4941473 T T T T T T C C T T T T T T T T T T T T
31 chr31_4947032 0 4947032 G G G G G G A A G G G G G G G G G G G G
31 chr31_4947742 0 4947742 G G G G G G G G A A A A G G G G G G G G
31 chr31_4950923 0 4950923 G G G G G G G G A A A G G G G G G G G G
31 chr31_4966096 0 4966096 C T T T T T T T T T T T T T T T T T T T
31 chr31_4967913 0 4967913 A A C C C C A A C C C C C C C C C C A A
31 chr31_4970961 0 4970961 T T T T T T T T A A A A T T T T T T T T
31 chr31_4974006 0 4974006 C C T T T T C C T T T T T T T T T T C C
31 chr31_4983972 0 4983972 G G G G G G G G A A A A G G G G G G G G
31 chr31_4985284 0 4985284 A A A A A A A A G G G G A A A A A A A A
31 chr31_4987616 0 4987616 C C C C C C C C T T T T C C C C C C C C
31 chr31_4987948 0 4987948 G G G G G G G G G G C G G G G G G G G G
31 chr31_4988731 0 4988731 T T C C C T T T T T T T T T T T T T T T
31 chr31_4989349 0 4989349 T T T T T T T T T T C C T T T T T T T T
31 chr31_4992549 0 4992549 G G G G G G G G G G G G G G G G A G G G
31 chr31_4995145 0 4995145 G G G G G G G G C C C C G G G G G G G G
31 chr31_5001630 0 5001630 T T T T T T T T C C C C T T T T T T T T
31 chr31_5002273 0 5002273 G G A A G G G G G G G G G G G G G G G G
31 chr31_5003252 0 5003252 C C C C C C C C C C C C T T C C C C C C
31 chr31_5011316 0 5011316 T T T T T T T T T T T T C C C C C C T T
31 chr31_5015380 0 5015380 G G G G G G G G G G A G G G G G G G G G
31 chr31_5017364 0 5017364 G G G G G G G G A A A A G G G G G G G G
31 chr31_5020991 0 5020991 A A A A A A A A T T T T A A A A A A A A
31 chr31_5021536 0 5021536 C C C C C C C C C C C T C C C C C C C C
31 chr31_5022725 0 5022725 C C T T C C C C C C C C C C C C C C C C
31 chr31_5027027 0 5027027 C C C C C C C C A A A C C C C C C C C C
31 chr31_5029196 0 5029196 C C C C C C C C A A A A C C C C C C C C
31 chr31_5032410 0 5032410 A A A A A A A A A A A A A G A A A A A A
31 chr31_5034039 0 5034039 G G G G G G G G A A A A G G G G G G G G
31 chr31_5034492 0 5034492 G G G G G G G G A A A A G G G G G G G G
31 chr31_5039201 0 5039201 G G G G G G G G A A A A G G G G G G G G
31 chr31_5042887 0 5042887 A A A A A A A A A A A G A A A A A A A A
31 chr31_5043997 0 5043997 A A A A A A A A A A A A A G A A A A A A
31 chr31_5050750 0 5050750 A A T T T T A A A A A A A A A A A A A A
31 chr31_5051336 0 5051336 G G A A A G G G G G G G G G G G G G G G
31 chr31_5052563 0 5052563 C C C C C C C C C C C C C C C C T T C C
31 chr31_5057082 0 5057082 C C C C A C C C C C C C C C C C C C C C
31 chr31_5059667 0 5059667 G G G G G G G G A A A A G G G G G G G G
31 chr31_5062530 0 5062530 C C C C C C C C C C C C C C C T C C C C
31 chr31_5064133 0 5064133 T T T T T T C C T T T T T T T T T T T T
31 chr31_5067074 0 5067074 A A A A A A A A A A A A A A A A G G A A
31 chr31_5069688 0 5069688 C C C C C C C C C C C C C C T T C C C C
31 chr31_5070961 0 5070961 G G G G G G G G G G G G G G C G G G G G
31 chr31_5078954 0 5078954 C C C C C C A A C C C C C C C C C C C C
31 chr31_5079967 0 5079967 G G A A A G G G G G G G G G G G G G G G
31 chr31_5080706 0 5080706 T T T T T T T T T T T T T T C C T T T T
31 chr31_5082111 0 5082111 T T T T T T T T C C C C T T T T T T T T
31 chr31_5087111 0 5087111 C C C C C C C C G G G G C C C C C C C C
31 chr31_5089030 0 5089030 T T G G G G G G G G G G G G G G G G T T
31 chr31_5092036 0 5092036 A A A A A A A A T T T T A A A A A A A A
31 chr31_5092386 0 5092386 T T T T T T T T T T T T C T T T T T T T
31 chr31_5099353 0 5099353 G G G G G G G G G G G G G T G G G G G G
31 chr31_5102728 0 5102728 G G T T T T G G T T T T T T T T T T G G
31 chr31_5113378 0 5113378 G G T T G G G G G G G G G G G G G G G G
31 chr31_5123088 0 5123088 A A A A A A A A G G G G A A A A A A A A
31 chr31_5127586 0 5127586 C C C C C C C C C C C T C C C C C C C C
31 chr31_5137966 0 5137966 C C C C C C C C C C C C C C C C C T C C
31 chr31_5142558 0 5142558 G G G G G G G G A A A A G G G G G G G G
31 chr31_5146201 0 5146201 C C C C C T C C C C C C C C C C C C C C
31 chr31_5148782 0 5148782 C C C C C C C C T T T T C C C C C C C C
31 chr31_5153483 0 5153483 T T C C C T T T T T T T T T T T T T T T
31 chr31_5160699 0 5160699 T T T T T T T T T T T T T T A A T T T T
31 chr31_5160856 0 5160856 C C C C C C C C C C C T C C C C C C C C
31 chr31_5161131 0 5161131 G G A A G G G G A A A A G G G G G G G G
31 chr31_5163906 0 5163906 C C C T C C C C C C C C C C C C C C C C
31 chr31_5164044 0 5164044 A A A A A G A A A A A A A A A A A A A A
31 chr31_5164076 0 5164076 G G G G G T G G G G G G G G G G G G G G
31 chr31_5166743 0 5166743 C C C C C C C C C C C C C T C C C C C C
31 chr31_5168611 0 5168611 G G C C C C C C C C C C C C C C C C G G
31 chr31_5169437 0 5169437 G G G G G G G G A A A A G G G G G G G G
31 chr31_5182854 0 5182854 C C C C C C C C C C C C C T C C C C C C
31 chr31_5183380 0 5183380 G G G G G G G G G G G G A G G G G G G G
31 chr31_5183563 0 5183563 G G G G G G G G A A A A G G G G G G G G
31 chr31_5188569 0 5188569 A A A A A A A A A A A A A G A A A A A A
31 chr31_5190210 0 5190210 C C C C C C C C C C A C C C C C C C C C
31 chr31_5190922 0 5190922 T T T T T T T T C C C T T T T T T T T T
31 chr31_5200841 0 5200841 G G G G G G G G G G G G G G G G T T G G
31 chr31_5211806 0 5211806 C C C C C C C C T T C T C C C C C C C C
31 chr31_5215409 0 5215409 A A A A A T A A A A A A A A A A A A A A
31 chr31_5216212 0 5216212 T T T T T T T T C C C T T T T T T T T T
31 chr31_5222188 0 5222188 G G G G G G G G G G G G G G A G G G G G
31 chr31_5238748 0 5238748 G G G G G G G G G G G G A G G G G G G G
31 chr31_5240470 0 5240470 C C C C C C C C T T T T C C C C C C C C
31 chr31_5242974 0 5242974 A A A A A A A A A A A A G G G G G G A A
31 chr31_5249385 0 5249385 T T T T C T T T T T T T T T T T T T T T
31 chr31_5263734 0 5263734 G G G G G G G G G G G G G G G G T T G G
31 chr31_5263897 0 5263897 G G G G G G G G G G G G G G A G G G G G
31 chr31_5271440 0 5271440 T T T T T T T T T T T T A T T T T T T T
31 chr31_5272402 0 5272402 G G A G G G G G G G G G G G G G G G G G
31 chr31_5273293 0 5273293 G G G G G G G G G G G G A G A A A A G G
31 chr31_5273685 0 5273685 G G G G G G G G A A G G G G G G G G G G
31 chr31_5277559 0 5277559 A A A A A A A A A A A T A A A A A A A A
31 chr31_5281284 0 5281284 G G G G G G G G A A A A A G A A G G G G
31 chr31_5286722 0 5286722 T T T T T T T T C C C C T T T T T T T T
31 chr31_5287883 0 5287883 T T T T T T T T T T T T T T C C T T T T
31 chr31_5292365 0 5292365 T T T T T T T T T T G T T T T T T T T T
31 chr31_5294221 0 5294221 A A A A A A A A G G G G A A A A A A A A
31 chr31_5298538 0 5298538 T T C C C C C C T T T T T T T T T T T T
31 chr31_5301821 0 5301821 G G G G G G G G T T T T G G G G G G G G
31 chr31_5304893 0 5304893 T T T T T T T T A A A T T T T T T T T T
31 chr31_5314858 0 5314858 T T C C T T T T T T T T T T T T T T T T
31 chr31_5315306 0 5315306 A A A A A A A A G G G G A A A A A A A A
31 chr31_5326860 0 5326860 T T T T T T T T C C C C T T T T T T T T
31 chr31_5328158 0 5328158 A A T T A T A A A A A A A A A A A A A A
31 chr31_5329457 0 5329457 G G G G G G G G G G G G G G A A G G G G
31 chr31_5334686 0 5334686 A A A A A A A A A A A A G G A A A A A A
31 chr31_5343422 0 5343422 T T G G G G T T T T T T T T T T T T T T
31 chr31_5352014 0 5352014 A A A A A A A A A A A A A A A G A A A A
31 chr31_5352536 0 5352536 G G G G G G G G G G G G G G A G G G G G
31 chr31_5356471 0 5356471 G G G G G G G G T T T T G G G G G G G G
31 chr31_5363934 0 5363934 A A A A A A A A A A A A A A A A A G A A
31 chr31_5366142 0 5366142 T T T T T T T T T T T T T T C T T T T T
31 chr31_5369785 0 5369785 G G G G G G G G T T T T G G G G G G G G
31 chr31_5374992 0 5374992 G T T T T T G T T T T T T T T T T T G G
31 chr31_5375289 0 5375289 C C T T T T C C T T T T T T T T T T C C
31 chr31_5378764 0 5378764 A G A G A G G G G G G G G G A G G G G G
31 chr31_5383046 0 5383046 C C C C C T C C C C C C C C C C C C C C
31 chr31_5386612 0 5386612 G G A G A A G G G G G G G G G G G G G G
31 chr31_5390086 0 5390086 C G C C C C C C C C C C C C C C C C C C
31 chr31_5396073 0 5396073 A G G G G G G G G G G G G G G G G G A A
31 chr31_5396750 0 5396750 C C C T C C C C C C C C C C C C C C C C
31 chr31_5399415 0 5399415 A A A A A A A A G G G G A A A A A A A A
31 chr31_5402428 0 5402428 C C C T C C C C C C C C C C C C C C C C
31 chr31_5406486 0 5406486 C C C C C C C C C C C C T T C T T T C C
31 chr31_5409577 0 5409577 T T T T T T T T A A A A T T T T T T T T
31 chr31_5413426 0 5413426 G G G G G G G G G G G G G T G G G G G G
31 chr31_5413862 0 5413862 A G A A A A G G A A A A A A A A A A A A
31 chr31_5415356 0 5415356 G G G G G G G G G G G G G T G G G G G G
31 chr31_5418658 0 5418658 C C C C C C C C C C C C C C C T C C C C
31 chr31_5434205 0 5434205 T T T T C C T T C C C C T T T T T T T T
31 chr31_5438958 0 5438958 C C C T C C C C C C C C C C C C C C C C
31 chr31_5440469 0 5440469 G G G G G G G G G G G G A G G G G G G G
31 chr31_5447959 0 5447959 T T T T T T T T T T T T G G T T T T T T
31 chr31_5449067 0 5449067 T T T T C T T T T T T T T T T T T T T T
31 chr31_5455410 0 5455410 G T G G G G G G G G G G G G G G G G G G
31 chr31_5459558 0 5459558 G G G G G G G G G G A A G G G G G G G G
31 chr31_5466472 0 5466472 G G G G G G G G G G G G G G G G A A G G
31 chr31_5467422 0 5467422 A A A A A A A A G G G G A A A A A A A A
31 chr31_5468243 0 5468243 C C C C C C C C T T C T C C C C C C C C
31 chr31_5477955 0 5477955 A A A A A A A A A A A G A A A A A A A A
31 chr31_5479407 0 5479407 T T T T T T T T C C C C T T T T T T T T
31 chr31_5483426 0 5483426 T T T T T T T T T T T T T T T T C C T T
31 chr31_5486084 0 5486084 T T T T T T T T T T T T G T T T T T T T
31 chr31_5486169 0 5486169 C C C C C C C C C C C C C T C C C C C C
31 chr31_5500316 0 5500316 A A A A A A A A A A A A A A G G A A A A
31 chr31_5503824 0 5503824 A A A A A A A A A A A A A A G G A A A A
31 chr31_5504694 0 5504694 C C C C C T C C C C C C C C C C C C C C
31 chr31_5513906 0 5513906 A T T T T T T T T T T T T T T T T T T T
31 chr31_5519162 0 5519162 T T T T T T T T T T C T T T T T T T T T
31 chr31_5526280 0 5526280 T T T T T T T T C C C C T T T T T T T T
31 chr31_5529242 0 5529242 C C C C C T C C C C C C C C C C C C C C
31 chr31_5529924 0 5529924 T T T T T T T T T T T T T T T T C C T T
31 chr31_5533386 0 5533386 T T T T T T T T T T T T C T T T T T T T
31 chr31_5535667 0 5535667 T T T T T T T T T T T T T T C T T T T T
31 chr31_5549224 0 5549224 T T C T T T T T T T T T T T T T T T T T
31 chr31_5556170 0 5556170 G G G G G G G G A A A A G G G G G G G G
31 chr31_5580125 0 5580125 C T C C C C C C C C C C C C C C C C C C
31 chr31_5581912 0 5581912 C C C C C C C C C C C C C T C C C C C C
31 chr31_5594080 0 5594080 C C C C C C C C C C C C T T C C C C C C
31 chr31_5594889 0 5594889 G G G G G G G G G G G G G G A G G G G G
31 chr31_5601728 0 5601728 C C C C C C C C C C C C C C C C A A C C
31 chr31_5602201 0 5602201 G G G G A A G G G G G G G G G G G G G G
31 chr31_5603086 0 5603086 G G G G G G G G G G G G G G G G A G G G
31 chr31_5605068 0 5605068 G G G G G G G G G G G G A G G G G G G G
31 chr31_5606462 0 5606462 T T T T T T G T T T T T T T T T T T T T
31 chr31_5606683 0 5606683 C C C C C C C C C C C C C T C C C C C C
31 chr31_5607953 0 5607953 G G G T G G G G G G G G G G G G G G G G
31 chr31_5612523 0 5612523 T T T T T T T T C C C C T T T T T T T T
31 chr31_5617358 0 5617358 C C C C C C C C C C C C C T C C C C C C
31 chr31_5617990 0 5617990 C C C C C C C C C C C C C T C C C C C C
31 chr31_5627890 0 5627890 G G G G G G T T G G G G G G G G G G G G
31 chr31_5630254 0 5630254 T T T T T T C T T T T T T T T T T T T T
31 chr31_5634125 0 5634125 C C T T T T T T T T T T T T T T T T T T
31 chr31_5640473 0 5640473 G G G G G G G G G G G G A A G G G G G G
31 chr31_5648207 0 5648207 T T T T T T T T T T T T A A A A A A T T
31 chr31_5652989 0 5652989 A A A A A A A A G G G G A A A A A A A A
31 chr31_5663573 0 5663573 A A A A A A A A G G G G A A A A A A A A
31 chr31_5681167 0 5681167 G G G G G G G G G G G G G G A G G G G G
31 chr31_5698110 0 5698110 G G G G G G G G A A A A G G G G G G G G
31 chr31_5700505 0 5700505 C C C C C C C C C C C C C C C C T T C C
31 chr31_5709508 0 5709508 G G G G G G G G G G G G G G G G C G G G
31 chr31_5716149 0 5716149 A A A A A A A A A A A A A C A A A A A A
31 chr31_5721405 0 5721405 C C C C C C C C C C A A C C C C C C C C
31 chr31_5722755 0 5722755 T T T T C T T T T T T T T T T T T T T T
31 chr31_5725860 0 5725860 C C C C C C C C C C C C C C C C T T C C
31 chr31_5730192 0 5730192 A A A A A A A G A A A A A A A A A A A A
31 chr31_5735226 0 5735226 T T T T A T T T T T T T T T T T T T T T
31 chr31_5736360 0 5736360 G G G G G G G G G G G G G G A A G G G G
31 chr31_5736594 0 5736594 C C C C C C C C A A A A C C C C C C C C
31 chr31_5738349 0 5738349 G G T T T T G G T T T T T T T T T T G G
31 chr31_5738685 0 5738685 C C C C C C C C G G G G C C C C C C C C
31 chr31_5748113 0 5748113 A C A A A A A A A A A A A A A A A A A A
31 chr31_5757064 0 5757064 C C C C C T C C C C C C C C C C C C C C
31 chr31_5757934 0 5757934 A A A A A A A A A A A A A G A A A A A A
31 chr31_5760697 0 5760697 G G A A A A G G A A A A A A A A A A G G
31 chr31_5764690 0 5764690 C C C C C T C C C C C C C C C C C C C C
31 chr31_5765997 0 5765997 G G G G G G G G A A A A G G G G G G G G
31 chr31_5766126 0 5766126 A A A A A A A A A A A A A A A A A G A A
31 chr31_5770472 0 5770472 T T T T T T T T G G G G T T T T T T T T
31 chr31_5771562 0 5771562 G G G G G G G G G G G G A G G G G G G G
31 chr31_5780496 0 5780496 G G G G G G G G G G G G A A G G G G G G
31 chr31_5789815 0 5789815 T T T T T T T T T T C T T T T T T T T T
31 chr31_5802508 0 5802508 G G G G G G A G G G G G G G G G G G G G
31 chr31_5803990 0 5803990 C C C C C C C C C C C G C C C C C C C C
31 chr31_5806609 0 5806609 A A A A A G A A A A A A A A A A A A A A
31 chr31_5807520 0 5807520 G G G G G G G G G G G G G G G G C G G G
31 chr31_5810024 0 5810024 A A A A A G A A A A A A A A A A A A A A
31 chr31_5810776 0 5810776 C C C C C C C C T T T T C C C C C C C C
31 chr31_5812506 0 5812506 C C C C C T C C C C C C C C C C C C C C
31 chr31_5816822 0 5816822 G G G G G G G G G G G G G G G G T T G G
31 chr31_5820120 0 5820120 C C C C C C C C C C C C C C C C C T C C
31 chr31_5837537 0 5837537 T T T T T T T T C C C C T T T T T T T T
31 chr31_5843403 0 5843403 G G A G A G G G G G G G G G G G G G G G
31 chr31_5849497 0 5849497 G G G T G T G G G G G G G G G G G G G G
31 chr31_5855134 0 5855134 A A A A A A A A A A A A A A A A C C A A
31 chr31_5856232 0 5856232 A A A A A A A A G G G G A A A A A A A A
31 chr31_5861762 0 5861762 G G G G G G G G A A A G G G G G G G G G
31 chr31_5871968 0 5871968 A A A A A A A A G G G G A A A A A A A A
31 chr31_5871990 0 5871990 A G G G G G G G G G G G G G G G G G G G
31 chr31_5871999 0 5871999 T T T T T T T T T T T T C T T T T T T T
31 chr31_5872983 0 5872983 C C C C C C C C G G G G C C C C C C C C
31 chr31_5875746 0 5875746 C C C C C C C T C C C C C C C C C C C C
31 chr31_5878565 0 5878565 G G G G A G G G G G G G G G G G G G G G
31 chr31_5880428 0 5880428 C C C C C C C C C C T T C C C C C C C C
31 chr31_5893163 0 5893163 G G A G G G G G G G G G G G G G G G G G
31 chr31_5906797 0 5906797 T T T T T T T T C C C C T T T T T T T T
31 chr31_5915724 0 5915724 T T T T T T A A T T T T T T T T T T T T
31 chr31_5920890 0 5920890 C C C C C C C C C C C C C C C C C T C C
31 chr31_5922029 0 5922029 C C C C C C C C T T C C C C C C C C C C
31 chr31_5928093 0 5928093 C C C C C C C C C C C C T T C C C C C C
31 chr31_5935206 0 5935206 T T C T C T T T T T T T T T T T T T T T
31 chr31_5936970 0 5936970 T T C T T T T T T T T T T T T T T T T T
31 chr31_5938137 0 5938137 T T T T C C T T T T T T T T T T T T T T
31 chr31_5944952 0 5944952 C C T T T T C C T T T T T T T T T T C C
31 chr31_5954916 0 5954916 T T T T T T T T T T T T C T T T T T T T
31 chr31_5955833 0 5955833 C C C C C C C C C C C C C C C C C T C C
31 chr31_5963831 0 5963831 G G G G G G G G A A A A G G G G G G G G
31 chr31_5966528 0 5966528 G G A A A A G G G G G G G G G G G G G G
31 chr31_5978694 0 5978694 C C C C C C C C T T T T C C C C C C C C
31 chr31_5979815 0 5979815 G G G G G G G G T T T T G G G G G G G G
31 chr31_5987298 0 5987298 C C C C C C C C T T T T C C C C C C C C
31 chr31_5993662 0 5993662 C C C C C C C C C C C C C T C C C C C C
31 chr31_5997069 0 5997069 G G G G G G G G G G G G A G G G G G G G
31 chr31_5999842 0 5999842 A A A A A A A A G G G G A A A A A A A A
31 chr31_6006094 0 6006094 C C C C C C C C C C C G C C C C C C C C
31 chr31_6007695 0 6007695 A A A A A A A A C C C C A A A A A A A A
31 chr31_6018653 0 6018653 C C C T C C C C C C C C C C C C C C C C
31 chr31_6019111 0 6019111 C C C C C C C C C C C C C C C C C T C C
31 chr31_6019745 0 6019745 G G G G G G G G G G G G A A A A A A G G
31 chr31_6022929 0 6022929 A A A A A A A A C C C C A A A A A A A A
31 chr31_6042577 0 6042577 G G G G G G G G G G G G G G A A G G G G
31 chr31_6048543 0 6048543 C C C C C C C C C C C C C C C C C G C C
31 chr31_6049575 0 6049575 T T C C C C C C C C C C C C C C C C C C
31 chr31_6063283 0 6063283 A A C C C C A A A A A A A A A A A A A A
31 chr31_6071368 0 6071368 T T T T T T T T T T T T C T T T T T T T
31 chr31_6075034 0 6075034 T T T T T T T T C C C C T T T T T T T T
31 chr31_6084206 0 6084206 A A A A A A A A G G G G A A A A A A A A
31 chr31_6084813 0 6084813 G G A A A A G G A A A A A A A A A A G G
31 chr31_6085495 0 6085495 G G G G G G G G G G G G A G G G G G G G
31 chr31_6088077 0 6088077 G G A G A G G G G G G G G G G G G G G G
31 chr31_6096147 0 6096147 T T C T C T T T T T T T C C T T C C T T
31 chr31_6096951 0 6096951 G G G G A G G G G G G G G G G G G G G G
31 chr31_6104214 0 6104214 A C C C C C C C C C C C C C C C C C C C
31 chr31_6104985 0 6104985 T T T T T T T T T T T T C T T T T T T T
31 chr31_6105213 0 6105213 C C C C C C C C C C C C C G G G G G C C
31 chr31_6108024 0 6108024 A A A A A A A G A A A A A A A A A A A A
31 chr31_6109310 0 6109310 T T T T T T T T T T T T T T A T T T T T
31 chr31_6114315 0 6114315 G G G G G G G G T T T T G G G G G G G G
31 chr31_6115997 0 6115997 G G A A A G G G G G G G G G G G G G G G
31 chr31_6116812 0 6116812 C C C T C C C C C C C C C C C C C C C C
31 chr31_6119558 0 6119558 T T T T T T T T G G G G T T T T T T T T
31 chr31_6120487 0 6120487 G G A A A A G G G G G G G G G G G G G G
31 chr31_6121230 0 6121230 A A A A A A A A A A A A A C A A A A A A
31 chr31_6124610 0 6124610 T T T T T T T T C C C C T T T T T T T T
31 chr31_6124871 0 6124871 T T C C T T T T T T T T T T T T T T T T
31 chr31_6125600 0 6125600 C C C C C C C C C C C C C T C C C C C C
31 chr31_6127161 0 6127161 A A A A A A A A A A A A A A G G A A A A
31 chr31_6127733 0 6127733 C C A A A A C C A A A A A A A A A A C C
31 chr31_6128114 0 6128114 T T T T T T A A T T T T T T T T T T T T
31 chr31_6131638 0 6131638 C C C C C C C C C C C C C C T T C C C C
31 chr31_6138619 0 6138619 G G G G C C G G G G G G G G G G G G G G
31 chr31_6139144 0 6139144 G G G G A A G G G G G G G G G G G G G G
31 chr31_6140434 0 6140434 A A A A A A A A A A A A A A G G A A A A
31 chr31_6142341 0 6142341 A A A A A A A A G G G G A A A A A A A A
31 chr31_6144353 0 6144353 G G G G G G G G C C C C G G G G G G G G
31 chr31_6151762 0 6151762 A A G G A A A A A A A A A A A A A A A A
31 chr31_6153916 0 6153916 A A A A A A A A G G G G A A A A A A A A
31 chr31_6158995 0 6158995 C C C C C C C C C C C C C C C C G G C C
31 chr31_6159396 0 6159396 C C C C C C C C C C C C C C C G C C C C
31 chr31_6177159 0 6177159 T T C C C C T T C C C C C C C C C C T T
31 chr31_6178324 0 6178324 G G G G C G G G G G G G G G G G G G G G
31 chr31_6180108 0 6180108 G G A A A G G G G G G G G G G G G G G G
31 chr31_6180911 0 6180911 G G A A A A A A A A A A A A A A A A G G
31 chr31_6181061 0 6181061 T T T T T T T T T T T T C C T T C C T T
31 chr31_6183432 0 6183432 A A G G G G A A A A A A A A A A A A A A
31 chr31_6188383 0 6188383 A A G G G G G G G G G G G G G G G G A A
31 chr31_6202793 0 6202793 C C C C C C C C C C C T C C C C C C C C
31 chr31_6209010 0 6209010 C C C C C C C C T T T T C C C C C C C C
31 chr31_6224181 0 6224181 C C C C C T C C C C C C C C C C C C C C
31 chr31_6229981 0 6229981 A A C C C C A A A A A A A A A A A A A A
31 chr31_6235233 0 6235233 C C C C C C C C C C C C A C C C C C C C
31 chr31_6235341 0 6235341 G G G G A G G G G G G G G G G G G G G G
31 chr31_6239408 0 6239408 T T T T T T G G T T T T T T T T T T T T
31 chr31_6243388 0 6243388 G G G G G G G G A A A A A A A A G G G G
31 chr31_6243688 0 6243688 G G G G G G G G G G A G G G G G G G G G
31 chr31_6246274 0 6246274 T T T T T T T T G G G G T T T T T T T T
31 chr31_6256160 0 6256160 T T T T T T T T T T T T C T T T T T T T
31 chr31_6258526 0 6258526 T T T T C T T T T T T T T T T T T T T T
31 chr31_6279697 0 6279697 T T T T C T T T T T T T T T T T T T T T
31 chr31_6280110 0 6280110 T T T T T T T T T T T T T T C T T T T T
31 chr31_6280824 0 6280824 G G A A A G G G G G G G G G G G G G G G
31 chr31_6281658 0 6281658 A A A A A A A A A A A A A G A A A A A A
31 chr31_6283089 0 6283089 A A A A A A A A A A A A G G A A A A A A
31 chr31_6296587 0 6296587 T T C C C C C T C C C C C C C C C C T T
31 chr31_6300789 0 6300789 G G G G A G G G G G G G G G G G G G G G
31 chr31_6305170 0 6305170 C C C T C C C C C C C C C C C C C C C C
31 chr31_6309052 0 6309052 C C C C C C C C T T T T C C C C C C C C
31 chr31_6311699 0 6311699 T T T T T T T T C C T T T T T T T T T T
31 chr31_6332816 0 6332816 C C C C C C C C C C C C C C C C T T C C
31 chr31_6334278 0 6334278 T T T T T T T T C C C C T T T T T T T T
31 chr31_6343513 0 6343513 G G G G G G G G A A A A G G G G G G G G
31 chr31_6351499 0 6351499 G G G G G G G G G G G G G G A A G G G G
31 chr31_6352226 0 6352226 T T T T T T T T C C T T T T T T T T T T
31 chr31_6358891 0 6358891 T T T T T T T T T T T T C C T T T T T T
31 chr31_6360809 0 6360809 A A T T A A A A A A A A A A A A A A A A
31 chr31_6362813 0 6362813 A A A A A C A A A A A A A A A A A A A A
31 chr31_6367997 0 6367997 C C C C C C C C C C C C C C C C A A C C
31 chr31_6375109 0 6375109 A A G G G G A A A A A A A A A A A A A A
31 chr31_6377866 0 6377866 A A A A A A A A G G G G A A A A A A A A
31 chr31_6378706 0 6378706 C C C C C C C C G G G G C C C C C C C C
31 chr31_6387751 0 6387751 C C C C C C C C T T T T C C C C C C C C
31 chr31_6391843 0 6391843 G G A A A A G G A A A A A A A A A A G G
31 chr31_6395652 0 6395652 T T T T T T T T C C C C T T T T T T T T
31 chr31_6395708 0 6395708 C C C C C C C C A A C C C C C C C C C C
31 chr31_6396261 0 6396261 G G A A A G G G G G G G G G G G G G G G
31 chr31_6400945 0 6400945 G G G G G G G G G G G G C G G G G G G G
31 chr31_6403027 0 6403027 C C T T C T C C C C C C C C C C C C C C
31 chr31_6403473 0 6403473 C C C C C C C C C C C C C T C C C C C C
31 chr31_6405561 0 6405561 T T A A A A T T T T T T A A A A A A T T
31 chr31_6408593 0 6408593 C C C C C T C C C C C C C C C C C C C C
31 chr31_6410067 0 6410067 A A A A A A A A G G G G A A A A A A A A
31 chr31_6410127 0 6410127 G G G G G G A A G G G G G G G G G G G G
31 chr31_6412497 0 6412497 T T T T T T T T C C C C T T T T T T T T
31 chr31_6413850 0 6413850 G G G G G G G G C C C C G G G G G G G G
31 chr31_6416781 0 6416781 G G G G A G G G G G G G G G G G G G G G
31 chr31_6420294 0 6420294 T T T T T T T T C C C C T T T T T T T T
31 chr31_6425511 0 6425511 C C C C C C C C T T T T C C C C C C C C
31 chr31_6427822 0 6427822 T T T T T T T T T T T T T T T T G G T T
31 chr31_6429523 0 6429523 C C C C C C C C C C C C C C C C G G C C
31 chr31_6439227 0 6439227 C C C C C C C C C C C C C C T T C C C C
31 chr31_6440358 0 6440358 T T A T T T T T T T T T T T T T T T T T
31 chr31_6448633 0 6448633 T T T T T T T T T T T T G G T T T T T T
31 chr31_6455022 0 6455022 T T G G T T T T T T T T T T T T T T T T
31 chr31_6459559 0 6459559 G G G G G G G G G G G G G G G G A A G G
31 chr31_6460718 0 6460718 T T T T T T T T C C C C T T T T T T T T
31 chr31_6464606 0 6464606 T T T T T T T T C C C C T T T T T T T T
31 chr31_6465270 0 6465270 A A A A A G A A A A A A A A A A A A A A
31 chr31_6470401 0 6470401 C C C C C C C C C C C C C C C C T T C C
31 chr31_6483855 0 6483855 C C C C C C C C T T T T C C C C C C C C
31 chr31_6487924 0 6487924 C C C C C C T T C C C C C C C C C C C C
31 chr31_6497419 0 6497419 C C C C C C C C C C C C C C C C T T C C
31 chr31_6499746 0 6499746 T T T T T T T T C C C C T T T T T T T T
31 chr31_6499952 0 6499952 A A A A A A A A A A A A G G A A A A A A
31 chr31_6507347 0 6507347 T T C C T T T T T T T T T T T T T T T T
31 chr31_6509904 0 6509904 G G G G G G G G A A A A G G G G G G G G
31 chr31_6512206 0 6512206 C C C C C C C C A A A A C C C C C C C C
31 chr31_6515048 0 6515048 C C C C C C C C C C C C C C T T C C C C
31 chr31_6515212 0 6515212 T T T T C C T T T T T T T T T T T T T T
31 chr31_6527546 0 6527546 G G G G G G G G G G G G G G A A A A G G
31 chr31_6527566 0 6527566 A A A A A A A A C C C C A A A A A A A A
31 chr31_6532211 0 6532211 C C C C C C C C T T T T C C C C C C C C
31 chr31_6535268 0 6535268 C C C C C C C C T T T T C C C C C C C C
31 chr31_6537471 0 6537471 G G G G G G G G G G G G C G G G G G G G
31 chr31_6540551 0 6540551 G G G G G G G G A A A A A G G G G G G G
31 chr31_6544669 0 6544669 G G G G G G G G G G G G G G T T G G G G
31 chr31_6546197 0 6546197 A A A A A A A A A A A A A G A A A A A A
31 chr31_6546271 0 6546271 G G G G G G G G C C C C G G G G G G G G
31 chr31_6549772 0 6549772 A A A A A A A A C C A A A A A A A A A A
31 chr31_6551264 0 6551264 C C C C C C C C C C C C C C C C C T C C
31 chr31_6553932 0 6553932 T T T T T T T T T T T T C T T T T T T T
31 chr31_6557834 0 6557834 T T A A T T T T T T T T T T T T T T T T
31 chr31_6565426 0 6565426 C C C C C C C C T T T T C C C C C C C C
31 chr31_6565427 0 6565427 G G G G G G G G G G G G A G G G G G G G
31 chr31_6566374 0 6566374 C C C C C T C C C C C C C C C C C C C C
31 chr31_6576486 0 6576486 A A A A A A A A G G G G A A A A A A A A
31 chr31_6578575 0 6578575 G G G G G G G G C C C C G G G G G G G G
31 chr31_6578630 0 6578630 T T T T T T T T T T T T T T T T G G T T
31 chr31_6578853 0 6578853 C C C C C C C C C C C C C C A A C C C C
31 chr31_6581105 0 6581105 A A C C C C A A A A A A A A A A A A A A
31 chr31_6586891 0 6586891 C C A A C C C C C C C C C C C C C C C C
31 chr31_6591011 0 6591011 C T T T C C C C C C C C C C C C C C C C
31 chr31_6602940 0 6602940 A A A A A A A A C C C C A A A A A A A A
31 chr31_6606749 0 6606749 C T C C C C C C C C C C C C C C T T C C
31 chr31_6607830 0 6607830 G G G G G G G G C C C C G G G G G G G G
31 chr31_6608870 0 6608870 A A A A A A A G A A A A A A A A A A A A
31 chr31_6609860 0 6609860 C C C C C C A C C C C C C C C C C C C C
31 chr31_6611554 0 6611554 A G A A A A A A A A A A A A A A A A A A
31 chr31_6611605 0 6611605 T T C C C C T T T T T T T T T T T T T T
31 chr31_6612791 0 6612791 G G G G G G G G G G C G G G G G G G G G
31 chr31_6616601 0 6616601 G G G G G G G G C C G G G G G G G G G G
31 chr31_6624394 0 6624394 T T T T G T T T T T T T T T T T T T T T
31 chr31_6627273 0 6627273 A A G G G G A A A A A A A A A A A A A A
31 chr31_6631033 0 6631033 C C C C C C A C C C C C C C C C C C C C
31 chr31_6637569 0 6637569 C C A A A C C C C C C C C C C C C C C C
31 chr31_6641903 0 6641903 T T T T T T T T C C C C T T T T T T T T
31 chr31_6649259 0 6649259 A A G G G G A A G G G G G G G G G G G G
31 chr31_6650493 0 6650493 A A G G G G G G G G G G G G G G G G G G
31 chr31_6650758 0 6650758 C C C C C C C C T T C C C C C C C C C C
31 chr31_6651737 0 6651737 C C C C C T C C C C C C C C C C C C C C
31 chr31_6653939 0 6653939 A A A A A A A A G G G G A A A A A A A A
31 chr31_6654044 0 6654044 C C C C C C C C C C C C C C C C A A C C
31 chr31_6655375 0 6655375 T T T T T T T T T T T T T T T T C C T T
31 chr31_6664980 0 6664980 G G G G G G G G A A G G G G G G G G G G
31 chr31_6669103 0 6669103 C T C C C C C C C C C C C C C C C C C C
31 chr31_6674052 0 6674052 G G G G G G G G T T T T G G G G G G G G
31 chr31_6676378 0 6676378 C C C C C C C C G G G G C C C C C C C C
31 chr31_6676971 0 6676971 T T T T T T T T A A A A T T T T T T T T
31 chr31_6677001 0 6677001 C C C C C C C C T T T T C C C C C C C C
31 chr31_6677212 0 6677212 C C C C C C C C C C C C C C C C C T C C
31 chr31_6683314 0 6683314 A A A A A A A A A A A A A G A A A A A A
31 chr31_6683758 0 6683758 G G G G G G G G G G G G G G G G C C G G
31 chr31_6684542 0 6684542 C T C C C C C C C C C C C C C C C C T T
31 chr31_6688689 0 6688689 T T A A A T T T T T T T T T T T T T T T
31 chr31_6689860 0 6689860 C C A A A C C C C C C C C C C C C C C C
31 chr31_6690754 0 6690754 T T C C C T T T T T T T T T T T T T T T
31 chr31_6693356 0 6693356 C C C C C C C C A A A A C C C C C C C C
31 chr31_6698531 0 6698531 C T C C C C T T C C C C C C C C C C C C
31 chr31_6705417 0 6705417 G G C C G G G G G G G G G G G G G G G G
31 chr31_6706343 0 6706343 G G A G G G G G G G G G G G G G G G G G
31 chr31_6707967 0 6707967 C C C C T T C C C C C C C C C C C C C C
31 chr31_6711712 0 6711712 A A G G G G G G G G G G G G G G G G G G
31 chr31_6714813 0 6714813 G G G G G G G G G G G G G G C C G G G G
31 chr31_6720352 0 6720352 C C C C C C C C C C C C C C C C C G C C
31 chr31_6725780 0 6725780 G G G G G G G G G G A G G G G G A A G G
31 chr31_6731613 0 6731613 G G G G G G G G G G G G G G G G A A A A
31 chr31_6738055 0 6738055 G G G G G G G G G G G G G G G G A G G G
31 chr31_6740344 0 6740344 C C C C C C G G C C C C C C C C C C C C
31 chr31_6741098 0 6741098 A A A A A A A A A A A A A A G G A A A A
31 chr31_6744574 0 6744574 C C C C C C C C C C C C A C C C C C C C
31 chr31_6751793 0 6751793 T T T T T T T T G G G T T T T T T T T T
31 chr31_6752010 0 6752010 C C C C C C C C T T T T C C C C C C C C
31 chr31_6753191 0 6753191 C C C C C C C C C C C T C C C C C C C C
31 chr31_6759409 0 6759409 G G G G G G G G A A A G G G G G G G G G
31 chr31_6760242 0 6760242 T T T T T T T T T T T T T T T T C C T T
31 chr31_6764940 0 6764940 C C T T T T T T T T T T T T T T T T T T
31 chr31_6765525 0 6765525 C C C C C C C C C C C C C C C C C T C C
31 chr31_6774551 0 6774551 C C C C C C C C C C C C C C T T C C C C
31 chr31_6776187 0 6776187 A A A A A A A A A A A A A A G G A A A A
31 chr31_6782978 0 6782978 G G G G G G G G A A A A G G G G G G G G
31 chr31_6794526 0 6794526 C C C T C C C C C C C C C C C C C C C C
31 chr31_6795134 0 6795134 T T T T T T T T G G G G T T T T T T T T
31 chr31_6806403 0 6806403 G G G G G G G G G G A G G G G G G G G G
31 chr31_6807232 0 6807232 C T T T T T C C T T T T T T T T T T C C
31 chr31_6818274 0 6818274 C C C C C C C C C C C C A C C C C C C C
31 chr31_6819463 0 6819463 A A A A A A A A A A A A A A G G A A A A
31 chr31_6823891 0 6823891 G G G G G G G T G G G G G G G G G G G G
31 chr31_6824060 0 6824060 A A A A A G A A A A A A A A A A A A A A
31 chr31_6824074 0 6824074 A A A A A A A A A A A A C C A A A A A A
31 chr31_6830511 0 6830511 A A A A A A A A A A A A A A A A G G A A
31 chr31_6831038 0 6831038 G G A G G G G G G G G G G G G G G G G G
31 chr31_6839886 0 6839886 T T T T T T T T T T T T T T C C T T T T
31 chr31_6840070 0 6840070 G G G G G G G G A A A A G G G G G G G G
31 chr31_6840800 0 6840800 A A A A A A A A A A A A A A G G A A A A
31 chr31_6841693 0 6841693 C C C C C C C C C C C C C C C C T T C C
31 chr31_6843349 0 6843349 A A A A A C A A A A A A A A A A A A A A
31 chr31_6846660 0 6846660 C C C T C C C C T T T T C C C C C C C C
31 chr31_6850749 0 6850749 A A A G A A A A A A A A A A A A A A A A
31 chr31_6854243 0 6854243 G G G G A G G G G G G G G G G G G G G G
31 chr31_6854527 0 6854527 A A A A A A A A A A A A A G A A A A A A
31 chr31_6859341 0 6859341 A A A A A A A A A A A A A G A A A A A A
31 chr31_6860806 0 6860806 T T T T A T T T T T T T T T T T T T T T
31 chr31_6860967 0 6860967 C C C C C C C C T T T T C C C C C C C C
31 chr31_6866980 0 6866980 T T T T T T T T T T T T T T T T C C T T
31 chr31_6869577 0 6869577 T T T T T T T T T T T T C T T T T T T T
31 chr31_6881971 0 6881971 A A A A A A A A G G G G A A A A A A A A
31 chr31_6888462 0 6888462 A A A A A A A A T T A A A A A A A A A A
31 chr31_6892019 0 6892019 G G G G G G G G A A A A G G G G G G G G
31 chr31_6897684 0 6897684 C C C C C C C C C C C C C T C C C C C C
31 chr31_6900894 0 6900894 A A A A A A A A A A A A A A A A G G A A
31 chr31_6907415 0 6907415 C C C C C C C C C C C C C C C C C T C C
31 chr31_6907733 0 6907733 G G G G G G G G A A G G G G G G G G G G
31 chr31_6911165 0 6911165 T T T T T T T T C C C C T T T T T T T T
31 chr31_6912589 0 6912589 T T T T T T T T C C C C T T T T T T T T
31 chr31_6915369 0 6915369 T T G G G G T T G G G G G G G G G G T T
31 chr31_6924095 0 6924095 A A A A A A A A A A A A A A A G A A A A
31 chr31_6926631 0 6926631 A A A A A A A A C C C C A A A A A A A A
31 chr31_6929451 0 6929451 G G G G G G G G G G A G G G G G G G G G
31 chr31_6932038 0 6932038 A A A A A A A A G G G G A A A A A A A A
31 chr31_6935855 0 6935855 C C C C C C C C C C C C G G C C C C C C
31 chr31_6938446 0 6938446 C C T T T T C C T T T T T T T T T T C C
31 chr31_6940612 0 6940612 G G C G G G G G G G G G G G G G G G G G
31 chr31_6944039 0 6944039 C C C C C C C C C C C C C C C C C T C C
31 chr31_6946551 0 6946551 G G A A A A G G A A A A A A A A A A G G
31 chr31_6947108 0 6947108 G G G G G G G G T T T T G G G G G G G G
31 chr31_6947224 0 6947224 A A A A A A A A A A A A A A A G A A A A
31 chr31_6948719 0 6948719 C C C T C C C C C C C C C C C C C C C C
31 chr31_6954810 0 6954810 T T C C T T T T T T T T T T T T T T T T
31 chr31_6955921 0 6955921 G G G G G G G G A A A A G G G G G G G G
31 chr31_6963936 0 6963936 G G G G G G G G G G G G A G G G G G G G
31 chr31_6966429 0 6966429 A A A A A A A A T T T T A A A A A A A A
31 chr31_6973450 0 6973450 C C C C C C C C C C C C C C C T C C C C
31 chr31_6976633 0 6976633 G G G G G G G G G G G G A G G G G G G G
31 chr31_6977295 0 6977295 A A A A A A A A A A A A A C A A A A A A
31 chr31_6979198 0 6979198 G G G G G G A G G G G G G G G G G G G G
31 chr31_6980664 0 6980664 C C C C C C C C C C C T C C C C C C C C
31 chr31_6982604 0 6982604 G G C C G G G G C C C C C C C C C C G G
31 chr31_6983186 0 6983186 C C C C C C C C G G G G C C C C C C C C
31 chr31_6992049 0 6992049 T T T T G T T T T T T T T T T T T T T T
31 chr31_6992441 0 6992441 G G A A G G G G G G G G G G G G G G G G
31 chr31_7000951 0 7000951 C C C C C C C C C C C C C C A C C C C C
31 chr31_7005906 0 7005906 T T T T T T C C T T C T T T T T T T T T
31 chr31_7006500 0 7006500 G G G G A G G G G G G G G G G G G G G G
31 chr31_7009510 0 7009510 T T T T T T T T G G G G T T T T T T T T
31 chr31_7012047 0 7012047 A A A A A A A A C C C C A A A A A A A A
31 chr31_7013477 0 7013477 T T T T T T T T C C C C T T T T T T T T
31 chr31_7022479 0 7022479 G G A A G G G G G G G G G G G G G G G G
31 chr31_7024266 0 7024266 C C A A C C C C C C C C C C C C C C C C
31 chr31_7025081 0 7025081 A A A A A A A A G G G G A A A A A A A A
31 chr31_7027344 0 7027344 C C C C C C C C T T T T C C C C C C C C
31 chr31_7039375 0 7039375 C C C C C C C C C C C C C C C C G G C C
31 chr31_7045865 0 7045865 C C C C C C C C C C C C C T C C C C C C
31 chr31_7046154 0 7046154 G G G G G G G G G G G G G G G T G G G G
31 chr31_7046427 0 7046427 C C C C C C C C C C C C C C C C T T C C
31 chr31_7049877 0 7049877 G G G G G G G G G G G T G G G G G G G G
31 chr31_7050578 0 7050578 G G G G A G G G G G G G G G G G G G G G
31 chr31_7051641 0 7051641 A A A A A A A A G G G G A A A A A A A A
31 chr31_7062450 0 7062450 G G G G G G G G T T T T G G G G G G G G
31 chr31_7078556 0 7078556 C C C C C C C C C C C C C T C C C C C C
31 chr31_7092769 0 7092769 C C C T C T C C C C C C C C C C C C C C
31 chr31_7102174 0 7102174 T T T T T T T T C C C C T T T T T T T T
31 chr31_7103664 0 7103664 G G G G G G G G G G G G G G G G A G G G
31 chr31_7109341 0 7109341 G G G G G G G G A A A A G G G G G G G G
31 chr31_7110134 0 7110134 A A G G A G A A A A A A A A A A A A A A
31 chr31_7114166 0 7114166 G G G G G G G G G G G G A G G G G G G G
31 chr31_7119642 0 7119642 C C C C C C T T C C C C C C C C C C C C
31 chr31_7119773 0 7119773 C C C C C C C T C C C C C C C C C C C C
31 chr31_7127613 0 7127613 T T C T T T T T T T T T T T T T T T T T
31 chr31_7130944 0 7130944 C T C C C C C C C C C C C C C C C C C C
31 chr31_7134491 0 7134491 A G A A A A A A A A A A A A A A A A A A
31 chr31_7136944 0 7136944 C C C C C C C C C C C C C T C C C C C C
31 chr31_7138698 0 7138698 G G G G G G G G A A A A G G G G G G G G
31 chr31_7140109 0 7140109 G G G G G G G G C C C C G G G G G G G G
31 chr31_7143516 0 7143516 A A A A A A A A A A A A A A A A T T A A
31 chr31_7156548 0 7156548 C C C C C C C C C C C C C C C C T T C C
31 chr31_7159942 0 7159942 A A G G G G A A G G G G G G G G G G A A
31 chr31_7161896 0 7161896 C C T T C C C C C C C C C C C C C C C C
31 chr31_7162148 0 7162148 G G G G G G A G G G G G G G G G G G G G
31 chr31_7163709 0 7163709 C C C C C C C C C C C T C C C C C C C C
31 chr31_7168054 0 7168054 A A A A A A A A A A A A A A A A C C A A
31 chr31_7170854 0 7170854 T T C T C C T T T T T T T T T T T T T T
31 chr31_7179904 0 7179904 C C C C C C T T C C C C C C C C C C C C
31 chr31_7180119 0 7180119 T T C T T T T T C C C C T T T T T T T T
31 chr31_7180883 0 7180883 C C C C C C C C T T T T C C C C C C C C
31 chr31_7181264 0 7181264 T T T T T T T T C C C C T T T T T T T T
31 chr31_7184553 0 7184553 C C C C C C C C T T T T T T T T T T T T
31 chr31_7187751 0 7187751 G G G G G G G G C C C C G G G G G G G G
31 chr31_7194068 0 7194068 C C C C C G C C C C C C C C C C C C C C
31 chr31_7197179 0 7197179 C C C C C T C C C C C C C C C C C C C C
31 chr31_7208252 0 7208252 A A A A A A A A A A A A A C A A A A A A
31 chr31_7210115 0 7210115 G G G G G G G G G G G G A G G G G G G G
31 chr31_7214125 0 7214125 C C C C C C C C T T T T C C C C C C C C
31 chr31_7214161 0 7214161 C C C T C C C C C C C C C C C C C C C C
31 chr31_7215084 0 7215084 C C C C C C C C T T T T C C C C C C C C
31 chr31_7216205 0 7216205 G G A G G G G G G G G G G G G G G G G G
31 chr31_7217083 0 7217083 C T C C C C C C C C C C C C C C C C C C
31 chr31_7217250 0 7217250 G G A G G G G G G G G G G G G G G G G G
31 chr31_7217688 0 7217688 G G G G G T G G G G G G G G G G G G G G
31 chr31_7218563 0 7218563 C C C C C C C C C C C C C C C C T T C C
31 chr31_7220411 0 7220411 T T T T T T T T T T T T C T T T C C T T
31 chr31_7221813 0 7221813 G G G G G G G G G G G G A A G G G G G G
31 chr31_7229143 0 7229143 C C C C C C C C C C C C C T C C C C C C
31 chr31_7229931 0 7229931 G G G G G G G G G G G G G G G G A G G G
31 chr31_7231014 0 7231014 C C C C C C C C C C C C C T C C C C C C
31 chr31_7235266 0 7235266 C C T T T T C C T T T T T T T T T T C C
31 chr31_7244228 0 7244228 C C C C C C C C T T T T C C C C C C C C
31 chr31_7245498 0 7245498 C C T T C T C C C C C C C C C C C C C C
31 chr31_7248004 0 7248004 C C C C C C C C C C C C C T C C C C C C
31 chr31_7248135 0 7248135 C C C C C T C C C C C C C C C C C C C C
31 chr31_7249273 0 7249273 G G G G G G G G G T G G G G G G G G G G
31 chr31_7259925 0 7259925 C C C C C T C C C T C C C C C C C C T T
31 chr31_7261368 0 7261368 A A A A A A A A A A A A A G A A A A A A
31 chr31_7268165 0 7268165 G G G G A G G G G G G G G G G G G G G G
31 chr31_7271292 0 7271292 A A G G A A A A A A A A A A A A A A A A
31 chr31_7274899 0 7274899 G G G G G G G G G G G G G G A A G G G G
31 chr31_7275065 0 7275065 C C C C C C T T C C C C C C C C C C C C
31 chr31_7275391 0 7275391 G G G G A A G G G G G G G G G G G G G G
31 chr31_7275680 0 7275680 G G G G G G G G G G G G A G G G G G G G
31 chr31_7277804 0 7277804 T T T T T T T T C C C C T T T T T T T T
31 chr31_7281815 0 7281815 G G G G A G G G G G G G G G G G G G G G
31 chr31_7286586 0 7286586 G G G G G G G G G G G G G G G G A A G G
31 chr31_7296908 0 7296908 T T T T T T T T T T T T T T T T C T T T
31 chr31_7297231 0 7297231 G G G G G T G G G G G G G G G G G G G G
31 chr31_7301114 0 7301114 A A A A A A A A A A A G A A A A A A A A
31 chr31_7302095 0 7302095 C C C C C C C C C C C G C C C C C C C C
31 chr31_7302418 0 7302418 G G G G G G G G C C C C G G G G G G G G
31 chr31_7304312 0 7304312 T T T T T T T T C C C C T T T T T T T T
31 chr31_7313257 0 7313257 T T T T T T T T C C C C T T T T T T T T
31 chr31_7313336 0 7313336 G G G G G G G G A A A A G G G G G G G G
31 chr31_7324022 0 7324022 T T T T T T T T T T C T T T T T T T T T
31 chr31_7327026 0 7327026 T T T T T T C T T T T T T T T T T T T T
31 chr31_7331464 0 7331464 C C C C C C C C T T T T C C C C C C C C
31 chr31_7331939 0 7331939 C C C C C C C C C C C C C C C C C G C C
31 chr31_7334891 0 7334891 C C T T T T C C C C C C C C C C C C C C
31 chr31_7338161 0 7338161 C C C C C C C C A A A A C C C C C C C C
31 chr31_7339023 0 7339023 G G G G G G G G G G G G C C G G G G G G
31 chr31_7339180 0 7339180 G G G G G G G G C G G G G G G G G G G G
31 chr31_7340892 0 7340892 T T T T T T T T T T T T T T A A T T T T
31 chr31_7341137 0 7341137 C C C C C C C C C C C C C G C C C C C C
31 chr31_7343056 0 7343056 C C C C C C C C G G G G C C C C C C C C
31 chr31_7349693 0 7349693 T T T T T T T T C C C C T T T T T T T T
31 chr31_7350310 0 7350310 G G G G G G G G T T T T G G G G G G G G
31 chr31_7360773 0 7360773 A A A A A G A A A A A A A A A A A A A A
31 chr31_7362879 0 7362879 T T T T T T T T C T T T T T T T T T T T
31 chr31_7363341 0 7363341 T T T T T T T T T T T T T T C C T T T T
31 chr31_7364592 0 7364592 G G G G G G G G C C C C G G G G G G G G
31 chr31_7364852 0 7364852 G G A A G G G G G G G G G G G G G G G G
31 chr31_7369627 0 7369627 G G G G G G G G G G G G A G G G G G G G
31 chr31_7369814 0 7369814 A A A A G G A A A A A A A A A A A A A A
31 chr31_7373543 0 7373543 C C C C C C C C C C C C C C C T C C C C
31 chr31_7375336 0 7375336 G G G G G G G G G T G G G G G G G G G G
31 chr31_7376029 0 7376029 A A G G G G A A G G G G G G G G G G A A
31 chr31_7385788 0 7385788 A A A A A A A A A A A A A G A A G G A A
31 chr31_7385943 0 7385943 T T G G T T T T T T T T T T T T T T T T
31 chr31_7387976 0 7387976 G G G G G G G G C C C C G G G G G G G G
31 chr31_7389036 0 7389036 T T T T T T T T C C C C T T T T T T T T
31 chr31_7391567 0 7391567 C T C C C C C C C C C C C C C C C C C C
31 chr31_7391819 0 7391819 A A A A A A A A A G A A A A A A A A A A
31 chr31_7394685 0 7394685 G G G G G G A G G G G G G G G G G G G G
31 chr31_7399048 0 7399048 A A A A A A A A T T A A A A A A A A A A
31 chr31_7407582 0 7407582 G G A A A A A A A A A A A A A A A A G G
31 chr31_7412270 0 7412270 G G A G G G G G G G G G A A G G G G G G
31 chr31_7424977 0 7424977 G G G G G G G G G G G G C C G G G G G G
31 chr31_7426048 0 7426048 C C C C C C C C C C C C C C T T C C C C
31 chr31_7434226 0 7434226 T T G T T T T T T T T T T T T T T T T T
31 chr31_7445048 0 7445048 G G G G G G G G A G A G G G G G G G G G
31 chr31_7446942 0 7446942 C C C C C C C C C C C C C C C C G G C C
31 chr31_7447578 0 7447578 G G G G G G G G G G G G G G G G A G G G
31 chr31_7451800 0 7451800 T T T T T T T T T T T T T T T T G G T T
31 chr31_7453523 0 7453523 A A G G G G G G G G G G G G G G G G A A
31 chr31_7453788 0 7453788 C C C C C C C C C C C C C C C T C C C C
31 chr31_7459613 0 7459613 C C C C C C C C C C C T C C C C C C C C
31 chr31_7461128 0 7461128 C C C C C T C C C C C C C C C C C C C C
31 chr31_7462439 0 7462439 T T T T T T T T T T T T T T T T C C T T
31 chr31_7477146 0 7477146 T T G T G T T T T T T T T T T T T T T T
31 chr31_7479024 0 7479024 C C C C C C C C C C C T C C C C C C C C
31 chr31_7479690 0 7479690 G G G G G G G G G G C G G G G G G G G G
31 chr31_7482909 0 7482909 C C C C C C C C C C C C C C C T C C C C
31 chr31_7486209 0 7486209 T T T T T T T T A T A A T T T T T T T T
31 chr31_7486425 0 7486425 G G A G G G G G G G G G G G G G G G G G
31 chr31_7492223 0 7492223 C C C C C C C C C C C C C C C C C T C C
31 chr31_7501908 0 7501908 A T A A A A A A A A A A A A A A A A A A
31 chr31_7507120 0 7507120 A A G G A G A A G G G G A A A A A A A A
31 chr31_7511829 0 7511829 G G G G A G A G G G G G A A A A A A A A
31 chr31_7514472 0 7514472 G G A A A A G G G G G G G G G G G G G G
31 chr31_7517271 0 7517271 C C C C C T C C C C C C C C C C C C C C
31 chr31_7522974 0 7522974 C C C C C C C C C C C C C C C C C T C C
31 chr31_7525277 0 7525277 G G G G G G G G G G G G A G G G G G G G
31 chr31_7525281 0 7525281 G G G G A G G G G G G G G G G G G G G G
31 chr31_7531620 0 7531620 A A A A A A A A C C A A A A A A A A A A
31 chr31_7533307 0 7533307 C C T T C C C C C C C C C C C C C C C C
31 chr31_7542524 0 7542524 G G G G G G G G G G G G G G A A G G G G
31 chr31_7546357 0 7546357 C C C C A C C C C C C C C C C C C C C C
31 chr31_7552653 0 7552653 G G G G G G A A G G G G G G G G G G G G
31 chr31_7564273 0 7564273 A A A A A A A A A A A A A G G G A A A A
31 chr31_7569353 0 7569353 G G G G G G G G A A A A G G G G G G G G
31 chr31_7570822 0 7570822 A A G G A G A A A A A A A A A A A A A A
31 chr31_7572563 0 7572563 A A A A A C A A A A A A A A A A A A A A
31 chr31_7574220 0 7574220 T T T T T T T T T T T T T T G G T T T T
31 chr31_7575442 0 7575442 C C C C C C C C C T C C C C C C C T C C
31 chr31_7576748 0 7576748 A A A T A A A A A A A A A A A A A A A A
31 chr31_7580011 0 7580011 C C C C C C C C T T T T C C C C C C C C
31 chr31_7581866 0 7581866 G G G G G G G G A A A A G G G G G G G G
31 chr31_7582884 0 7582884 A A A A A A A A G G G G A A A A A A A A
31 chr31_7593001 0 7593001 T T T T T T T T T T T T C C T T T T T T
31 chr31_7595272 0 7595272 G G G G C G G G G G G G G G G G G G G G
31 chr31_7598716 0 7598716 T T T T C C T T T T T T T T T T T T T T
31 chr31_7613726 0 7613726 C C C C C C C C C C C C C C C C T T T T
31 chr31_7616751 0 7616751 A A A A A G A A A A A A A A A A A A A A
31 chr31_7623318 0 7623318 G G G G G G G G T T T T G G G G G G G G
31 chr31_7629022 0 7629022 G G G G G G G G G G G G G G G T G G G G
31 chr31_7634331 0 7634331 T T T T C C T T T T T T T T T T T T T T
31 chr31_7636747 0 7636747 A A A A A A A A A A A A A A G G A A A A
31 chr31_7637595 0 7637595 A A A A A C A A A A A A A A A A A A A A
31 chr31_7642002 0 7642002 T T A A A A T T A A A A A A A A A A A A
31 chr31_7642170 0 7642170 G G C C C C G G G G G G G G G G G G G G
31 chr31_7644709 0 7644709 G G G G G G G G G G G G G G G G A A G G
31 chr31_7644961 0 7644961 C C C C C C C C G G G G C C C C C C C C
31 chr31_7645998 0 7645998 T T T T T T T T C C C C T T T T T T T T
31 chr31_7646735 0 7646735 G G G G G G G G T T T T G G G G G G G G
31 chr31_7647394 0 7647394 C C C C C C C C C C C C C C C C A A C C
31 chr31_7649428 0 7649428 C C C C C C C C C T C C C C C C C C C C
31 chr31_7650219 0 7650219 C C C C C C C C T T T T C C C C C C C C
31 chr31_7655636 0 7655636 C C C C C C C C G G G G C C C C C C C C
31 chr31_7662838 0 7662838 C C C C C C C C C C C C C C T T T T C C
31 chr31_7673930 0 7673930 A G G G G G G G G G G G G G G G G G G G
31 chr31_7674070 0 7674070 C C C C C C C C C C T T C C C C C C C C
31 chr31_7681380 0 7681380 G G G G G G G G G G G G G G A G G G G G
31 chr31_7688482 0 7688482 A A A A A A A A A A A A A A G G A A A A
31 chr31_7690002 0 7690002 A A A A A A A A G G G G A A A A A A A A
31 chr31_7690726 0 7690726 T T T T T T T T C T C C T T T T T T T T
31 chr31_7695576 0 7695576 G T G G G G G G G G G G G G G G G G G G
31 chr31_7701335 0 7701335 G G G G G G G G G G G G G G G G A A G G
31 chr31_7702941 0 7702941 G G G G G G G G G G G G G G G G T T G G
31 chr31_7703712 0 7703712 G G G G G G G G A A A A G G G G G G G G
31 chr31_7707566 0 7707566 C C C C C C C C T T T T C C C C C C C C
31 chr31_7708134 0 7708134 A A A A A A C C A A A A A A A A A A A A
31 chr31_7709365 0 7709365 C C C C C C C C C T C C C C C C C C C C
31 chr31_7718063 0 7718063 T T T T T T T T T T T T C T T T T T T T
31 chr31_7721660 0 7721660 A A A A A G A A A A A A A A A A A A A A
31 chr31_7722511 0 7722511 C C C C C C C C C C C C A C C C C C C C
31 chr31_7727051 0 7727051 G G G G G G G G G G G G A G G G G G G G
31 chr31_7727639 0 7727639 A A A A A A A A A G A G A A A A A A A A
31 chr31_7729489 0 7729489 G G G G G G G G G T G T G G G G G G G G
31 chr31_7729637 0 7729637 T T T T T T T T T T T T C T T T T T T T
31 chr31_7741164 0 7741164 C C C C C C C C T T T T C C C C C C C C
31 chr31_7742677 0 7742677 C C C C C C C C C C C C G G C C G G C C
31 chr31_7748111 0 7748111 C C C C C C C C G G G G C C C C C C C C
31 chr31_7759148 0 7759148 G G G G G G G G A A A A G G G G G G G G
31 chr31_7761957 0 7761957 C C C C C C C C C C C C C C T T T T C C
31 chr31_7763657 0 7763657 T T T T T T T T C T T T T T T T T T T T
31 chr31_7766203 0 7766203 G G G G G G G G T T T T G G G G G G G G
31 chr31_7766967 0 7766967 T T T T A T T T T T T T T T T T T T T T
31 chr31_7769980 0 7769980 C C C C C T C C C C C T C C C C C C C C
31 chr31_7773043 0 7773043 A A A A A A A A G G G G A A A A A A A A
31 chr31_7773308 0 7773308 C C C C C T C C C C C C C C C C C C C C
31 chr31_7773544 0 7773544 G G G G G G G G G G G G G G G G A G G G
31 chr31_7778206 0 7778206 A A A A A A A A A A A A A G A A A A A A
31 chr31_7779355 0 7779355 G G G G G G G G G G G G G G G G A G G G
31 chr31_7782011 0 7782011 T T T T A T T T T T T T T T T T T T T T
31 chr31_7786683 0 7786683 T T T T T T C C T T T T T T T T T T T T
31 chr31_7791068 0 7791068 G G G G G G G G G G A G G G G G G G G G
31 chr31_7792064 0 7792064 T T T T T T T T C C C T T T T T T T T T
31 chr31_7793993 0 7793993 G G G G G G G G A A A G G G G G G G G G
31 chr31_7795606 0 7795606 A A A A A A A A A A A A C C C C A A A A
31 chr31_7797978 0 7797978 C C C C C C C C C C C C C C T T C C C C
31 chr31_7804139 0 7804139 A A A A A A A A A A A A A T A A A A A A
31 chr31_7804946 0 7804946 G G G G G G G G G G G G C G G G G G G G
31 chr31_7810982 0 7810982 C C C C C C C C C C C C C C A C C C C C
31 chr31_7821333 0 7821333 G G T T G G G G G G G G G G G G G G G G
31 chr31_7823181 0 7823181 C C T T T T C C C C C C T T T T T T C C
31 chr31_7830684 0 7830684 T T T T T T T T T T T T T T C C T T T T
31 chr31_7833002 0 7833002 C C C C C C C C C C A C C C C C C C C C
31 chr31_7845081 0 7845081 A A A A A A A A G G G G A A A A A A A A
31 chr31_7846841 0 7846841 C C C C C C C C C C C C C G C C C C C C
31 chr31_7848748 0 7848748 T T T T T T T T T T T T C C T T T T T T
31 chr31_7849063 0 7849063 C C T T C C C C C C C C C C C C C C C C
31 chr31_7850074 0 7850074 C C C C C C C C C C A C C C C C C C C C
31 chr31_7854466 0 7854466 C C C C C C C C T T T T C C C C C C C C
31 chr31_7855191 0 7855191 C T C C C C C C C C C C C C C C C C T T
31 chr31_7860352 0 7860352 G G G G C G G G G G G G G G G G G G G G
31 chr31_7861834 0 7861834 A C C C C C C C C C C C C C C C C C C C
31 chr31_7864534 0 7864534 T T T T C T T T T T T T T T T T T T T T
31 chr31_7865733 0 7865733 C G C C C C G G C C C C C C C C C C C C
31 chr31_7878523 0 7878523 A A A A A A A A G G G G A A A A A A A A
31 chr31_7887023 0 7887023 T T C C T T T T T T T T T T T T T T T T
31 chr31_7888097 0 7888097 G G G G A G G G G G G G G G G G G G G G
31 chr31_7890982 0 7890982 C C C T C C C C C C C C C C C C C C C C
31 chr31_7898592 0 7898592 G G G G G G G G G G G G G G A G G G G G
31 chr31_7900173 0 7900173 T T T T C T T T T T T T T T T T T T T T
31 chr31_7905463 0 7905463 C C C C C C C C G G G G C C C C C C C C
31 chr31_7913415 0 7913415 C C C C C T C C C C C C C C C C C C C C
31 chr31_7917309 0 7917309 A A T T A T A A A A A A A A A A A A A A
31 chr31_7917951 0 7917951 C C C C C C C C C T C C C C C C C C C C
31 chr31_7918978 0 7918978 T T T T T T T T C C C C T T T T T T T T
31 chr31_7923975 0 7923975 C C C C C C C C C C C C C T C C C C C C
31 chr31_7934574 0 7934574 G G G G G G G G A A A A G G G G G G G G
31 chr31_7935870 0 7935870 C T C C C C C C C T C T C C C C C C C C
31 chr31_7948925 0 7948925 G G G G A G G G G G G G G G G G G G G G
31 chr31_7951096 0 7951096 A A A A A A A A A A A A A G A A A A A A
31 chr31_7953326 0 7953326 A A A A A A A A A A A G A A A A A A A A
31 chr31_7959962 0 7959962 C C C C C C C C C C C C C C A A C C C C
31 chr31_7964974 0 7964974 C C C C C C C C C C C C C C C C T T C C
31 chr31_7966702 0 7966702 C C T T T T C C C C C C C C C C C C C C
31 chr31_7967210 0 7967210 G G G G G G G G A A A A G G G G G G G G
31 chr31_7975980 0 7975980 C C C C C C C C T T T T C C C C C C C C
31 chr31_7976737 0 7976737 C C C C C C C C A A A A C C C C C C C C
31 chr31_7976954 0 7976954 C C C C C C C C C C C C C T C C C C C C
31 chr31_7984214 0 7984214 C C C C T T C C C C C C C C C C C C C C
31 chr31_7987899 0 7987899 C C C C C C C C C C C C C T C C C C C C
31 chr31_7991998 0 7991998 A A A A A A A G A A A A A A A A A A A A
31 chr31_7992804 0 7992804 A A A A A A G G A A A A A A A A A A A A
31 chr31_7995515 0 7995515 A A A A A A A A G G A G A G G G G G A A
31 chr31_7995608 0 7995608 C C C C C C C C C C C G C C C C C C C C
31 chr31_7996354 0 7996354 A A A A A A A A A A A G A A A A A A A A
31 chr31_7998226 0 7998226 G G A G G G G G G G G G G G G G G G G G
31 chr31_8000083 0 8000083 G G G G G G G G A A A A G G G G G G G G
31 chr31_8001961 0 8001961 C C C T C C C C C C C C C C C C C C C C
31 chr31_8002622 0 8002622 C C C C C C C C C C C C C T C C C C C C
31 chr31_8002992 0 8002992 T T T T T T T T T T T T T T T T A A T T
31 chr31_8005375 0 8005375 G G G G G G G G G G G G G G G G A A G G
31 chr31_8010163 0 8010163 A A A A A A A A G G G G A A A A A A A A
31 chr31_8013765 0 8013765 T T T T T T T T T T T T G G T T T T T T
31 chr31_8018408 0 8018408 G G A A A G G G G G G G G G G G G G G G
31 chr31_8018511 0 8018511 C C C C C C C C C C C T C C C C C C C C
31 chr31_8023819 0 8023819 T T T T T T T T C C C C T T T T T T T T
31 chr31_8026904 0 8026904 C C C C C T C C C C C C C C C C C C C C
31 chr31_8028430 0 8028430 A A A A A G A A A A A A A A A A A A A A
31 chr31_8029564 0 8029564 G G G G A G G G G G G G G G G G G G G G
31 chr31_8030329 0 8030329 G G G G G G G G G G A G G G G G G G G G
31 chr31_8031644 0 8031644 C C C C C C C C C C C C C C C C A A C C
31 chr31_8034161 0 8034161 G G G G G G G G T T T T G G G G G G G G
31 chr31_8043144 0 8043144 G G G G G G G G A A A A G G G G G G G G
31 chr31_8048722 0 8048722 C C C C C C C C C C C C C C G G C C C C
31 chr31_8048787 0 8048787 C C C C C C C C C C C T C C C C C C C C
31 chr31_8053059 0 8053059 G G G G G G G G G G A G G G G G G G G G
31 chr31_8054792 0 8054792 C C C C C C C C C C C C A C C C C C C C
31 chr31_8054798 0 8054798 T T T T T T T T C C C C T T T T T T T T
31 chr31_8056444 0 8056444 C C C C C C C C C C C C C C T T C C C C
31 chr31_8057277 0 8057277 C C C C C C C C A A A A C C C C C C C C
31 chr31_8057801 0 8057801 T T T T T T T T C C C C T T T T T T T T
31 chr31_8060370 0 8060370 G G G G A G G G G G G G G G G G G G G G
31 chr31_8060854 0 8060854 G G G G G G G G G G G G G G G G A A G G
31 chr31_8064050 0 8064050 T T T T T T T T C C C C T T T T T T T T
31 chr31_8064737 0 8064737 G G G G A G G G G G G G G G G G G G G G
31 chr31_8071037 0 8071037 C C C C C T C C C C C C C C C C C C C C
31 chr31_8071979 0 8071979 G G G G A G G G G G G G G G G G G G G G
31 chr31_8072719 0 8072719 G G G G G G G G G G C G G G G G G G G G
31 chr31_8078911 0 8078911 T T T T T T T T G G G G T T T T T T T T
31 chr31_8080417 0 8080417 C C C C C C C C C C C C T T C C C C C C
31 chr31_8082205 0 8082205 T T T T G T T T T T T T T T T T T T T T
31 chr31_8087780 0 8087780 T T C C T T T T C C C C T T T T T T T T
31 chr31_8112448 0 8112448 A G G G G G G G A A A A G G G G G G A A
31 chr31_8114548 0 8114548 G G G G G G G G G G G G G G C G G G G G
31 chr31_8118354 0 8118354 A A A A A A A A A A A A A A A A G G A A
31 chr31_8120417 0 8120417 C C T T C C C C C C C C C C C C C C C C
31 chr31_8122871 0 8122871 T T T T T T T T G G G G T T T T T T T T
31 chr31_8123497 0 8123497 C C C C C T C C C C C C C C C C C C C C
31 chr31_8126454 0 8126454 C C T T C C C C C C C C C C C C C C C C
31 chr31_8129393 0 8129393 G G G G G G G G A A A A G G G G G G G G
31 chr31_8133030 0 8133030 T T T T T T T T T T T T G T T T T T T T
31 chr31_8134049 0 8134049 C C C C C C T T C C C C C C C C C C C C
31 chr31_8135899 0 8135899 C C C C C C C C T T T T C C C C C C C C
31 chr31_8136032 0 8136032 C C C C C C T T C C C C C C C C C C C C
31 chr31_8140009 0 8140009 C C C C C T C C C C C C C C C T C C C C
31 chr31_8145760 0 8145760 C C C C C C C C T T T T C C C C C C C C
31 chr31_8148938 0 8148938 C C C C C C C C C C A C C C C C C C C C
31 chr31_8152783 0 8152783 C C C C C C T T C C C C C C C C C C C C
31 chr31_8157091 0 8157091 C C C C C C C C C C C C C T C C C C C C
31 chr31_8157687 0 8157687 T T T T T T T T C C C C T T T T T T T T
31 chr31_8163369 0 8163369 A A A A A A A A A A A A A A A A A T A A
31 chr31_8164276 0 8164276 G G G G G G G G G G G T G G G G G G G G
31 chr31_8165576 0 8165576 C C T T T T C C C C C C C C C C C C C C
31 chr31_8170062 0 8170062 G G G G G G G G T T T T G G G G G G G G
31 chr31_8171199 0 8171199 G G G G G G G G A A A A G G G G G G G G
31 chr31_8177939 0 8177939 G G G G G G G G G G G G A G G G G G G G
31 chr31_8179654 0 8179654 G G G G G G G G G G G G G G G G G T G G
31 chr31_8182485 0 8182485 G G G G G G G G G G G G G G G G A A G G
31 chr31_8186581 0 8186581 T T T T T T T T C C C C T T T T T T T T
31 chr31_8210013 0 8210013 C C C C C C C C C C C T C C C C C C C C
31 chr31_8210052 0 8210052 G G G G G G G G G G G G G G G G A A G G
31 chr31_8220964 0 8220964 G G G G G G G G A A A A G G G G G G G G
31 chr31_8228100 0 8228100 C C C C C C C C C C C C T T C C C C C C
31 chr31_8229263 0 8229263 G G G G G G G G G G G G G G C C G G G G
31 chr31_8234113 0 8234113 C C C C C C C C C C C C C C C C T T C C
31 chr31_8236100 0 8236100 A A A A A A A A G G G G A A A A A A A A
31 chr31_8236676 0 8236676 T T T T A T T T T T T T T T T T T T T T
31 chr31_8238646 0 8238646 C C C C C C C C A A A A C C C C C C C C
31 chr31_8241490 0 8241490 A A A A A A C C A A A A A A A A A A A A
31 chr31_8245171 0 8245171 C C C C C C C C C C C C C C C C T T C C
31 chr31_8247634 0 8247634 C C C C C C C C G G G G C C C C C C C C
31 chr31_8248572 0 8248572 G G G G G G G G A A A A G G G G G G G G
31 chr31_8254722 0 8254722 C C C C C C C C C C C C C T C C C C C C
31 chr31_8256463 0 8256463 T T T T T T T T T T T T T T G G T T T T
31 chr31_8260293 0 8260293 A A G G G G G G G G G G G G G G G G G G
31 chr31_8261924 0 8261924 T T C C C C C C C C C C C C C C C C C C
31 chr31_8264466 0 8264466 G G G G A G G G G G G G G G G G G G G G
31 chr31_8269122 0 8269122 G G G G G G G G G G G G G G G G A G G G
31 chr31_8269230 0 8269230 A A A A A A A A C C C C A A A A A A A A
31 chr31_8269700 0 8269700 C C C C C C C C T T C C C C C C C C C C
31 chr31_8270556 0 8270556 A A A A A A A A G G G G A A A A A A A A
31 chr31_8272776 0 8272776 A A A A A G A A A A A A A A A A A A A A
31 chr31_8274990 0 8274990 C G G G G G G G G G G G G G G G G G C C
31 chr31_8282211 0 8282211 G G G G G G G G G G G G A G G G G G G G
31 chr31_8287382 0 8287382 G G G G G G G G G G G G G G G G A A G G
31 chr31_8288944 0 8288944 G G G G G G G G G G A G G G G G G G G G
31 chr31_8296795 0 8296795 T T T T C T T T T T T T T T T T T T T T
31 chr31_8309482 0 8309482 G G G G G G G G G G C G G G G G G G G G
31 chr31_8312223 0 8312223 G G G G G G G G C C C C G G G G G G G G
31 chr31_8312507 0 8312507 C C C C A C C C C C C C C C C C C C C C
31 chr31_8321228 0 8321228 G G G G G G G G T T T T G G G G G G G G
31 chr31_8324932 0 8324932 C C C C C C C C C C C C C C C T C C C C
31 chr31_8333555 0 8333555 G G G G G G G G G G G G A G G G G G G G
31 chr31_8336417 0 8336417 C C T T C C C C C C C C C C C C C C C C
31 chr31_8340755 0 8340755 G G G G G G G G A A A A G G G G G G G G
31 chr31_8345460 0 8345460 T T T T T T C C T T T T T T T T T T T T
31 chr31_8350566 0 8350566 C C C C C C C C C C C C C C T T C C C C
31 chr31_8352783 0 8352783 T T T T T T T T C C C C T T T T T T T T
31 chr31_8357535 0 8357535 T T T T T T T T G G G G T T T T T T T T
31 chr31_8357765 0 8357765 A A A A A A A A G G G G A A A A A A A A
31 chr31_8358869 0 8358869 G G G G G G A A G G G G G G G G G G G G
31 chr31_8375783 0 8375783 T T T T T T T T T T T T T T T T C T T T
31 chr31_8377217 0 8377217 G G G G G G G G G G G G G G A G G G G G
31 chr31_8386283 0 8386283 T T T T T T T T T T T T T T G T T T T T
31 chr31_8388606 0 8388606 G G G G G G G G G G G G A A A A A A G G
31 chr31_8388655 0 8388655 G G G G G G G G G G G G G G G G A A G G
31 chr31_8389130 0 8389130 G G G G A G A A G G G G G G G G G G G G
31 chr31_8406165 0 8406165 G G G G G G G G A A A A G G G G G G G G
31 chr31_8407500 0 8407500 C C C C C C C C C C C C C T C C C C C C
31 chr31_8407891 0 8407891 C C C C C C C C C C C C C C C T C C C C
31 chr31_8411184 0 8411184 A A A A A A A A G G G G A A A A A A A A
31 chr31_8411972 0 8411972 C C T T C C C C C C C C C C C C C C C C
31 chr31_8413400 0 8413400 T T T T T T T T T T T T T T T T C C T T
31 chr31_8414845 0 8414845 G G G G G G G G A A A A G G G G G G G G
31 chr31_8415177 0 8415177 A A A A A A A A C C C C A A A A A A A A
31 chr31_8416121 0 8416121 C C C C C C C C C C C C C C C C C T C C
31 chr31_8421061 0 8421061 C C C C C C C C T T T T C C C C C C C C
31 chr31_8421920 0 8421920 C C C C C C C C C C C C C C C C T T C C
31 chr31_8421933 0 8421933 C C C C C C C C G G G G C C C C C C C C
31 chr31_8422765 0 8422765 A A A A A A A A G G G G A A A A A A A A
31 chr31_8423728 0 8423728 C C C C C C G G C C C C C C C C C C C C
31 chr31_8424376 0 8424376 A A A A A A A A G G G G A A A A A A A A
31 chr31_8436234 0 8436234 C C C C C C C C C C C C C C C T C C C C
31 chr31_8438459 0 8438459 T T T T T T T T C C C C T T T T T T T T
31 chr31_8439071 0 8439071 G G G G G G G G G G G G A G G G G G G G
31 chr31_8450126 0 8450126 T T T T T T T T T T T T G T T T T T T T
31 chr31_8450537 0 8450537 A A A A G G A A A A A A A G G G G G A A
31 chr31_8452485 0 8452485 A A A A A A A A A A A A A A A A G G A A
31 chr31_8454353 0 8454353 C C C C C C C C C C C C C C C T C C C C
31 chr31_8455829 0 8455829 T T T T T T T T C C C C T T T T T T T T
31 chr31_8460247 0 8460247 C C C C C C C C C C C T C C C C C C C C
31 chr31_8460347 0 8460347 C C T T T T C C T T T T T T T T T T C C
31 chr31_8460897 0 8460897 T T T T T T T T C C C T T T T T T T T T
31 chr31_8462525 0 8462525 G G G G A G G G G G G G G G G G G G G G
31 chr31_8467019 0 8467019 G G G G A G G G G G G G G G G G G G G G
31 chr31_8470219 0 8470219 G G A G G G G G G G G G G G G G G G G G
31 chr31_8476419 0 8476419 C C C C C T C C C C C C C C C C C C C C
31 chr31_8478645 0 8478645 C C C C C C C C C C C C C C T T C C C C
31 chr31_8478920 0 8478920 G G G G A G G G G G G G G G G G G G G G
31 chr31_8480328 0 8480328 C C C C C C C C C C C C C C C C C T C C
31 chr31_8481120 0 8481120 C C C C C T C C C C C C C C C C C C C C
31 chr31_8485541 0 8485541 A A A A A A A A G G G G A A A G A A A A
31 chr31_8485755 0 8485755 C C C C C C T T C C C C C C C C C C C C
31 chr31_8486743 0 8486743 T T T T T T T T T T T T T T G T T T T T
31 chr31_8487722 0 8487722 A A A A A A A A A A A A A A A G A A A A
31 chr31_8493838 0 8493838 T T C T T T T T T T T T T T T T T T T T
31 chr31_8502051 0 8502051 G G G G T T G G G G G G G G G G G G G G
31 chr31_8503050 0 8503050 T T T T T T T T T T T T A T T T T T T T
31 chr31_8551969 0 8551969 G G A A A A G G G G G G G G G G G G G G
31 chr31_8555724 0 8555724 C C C C T T C C C C C C C C C C C C C C
31 chr31_8556532 0 8556532 A A A A A A A A A A A A A A G G A A A A
31 chr31_8557988 0 8557988 T T C T C C T T T T T T T T T T T T T T
31 chr31_8562053 0 8562053 C C C C C C C C T T T T C C C C C C C C
31 chr31_8564401 0 8564401 G G G G G G G G G G G G G G A G G G G G
31 chr31_8565498 0 8565498 G G G G T T G G G G G G G G G G G G G G
31 chr31_8566590 0 8566590 C C C C C C T T C C C C C C C C C C C C
31 chr31_8568368 0 8568368 C C C C C C C C C C C C C C G G C C C C
31 chr31_8570058 0 8570058 C C C C T T C C C C C C C C C C C C C C
31 chr31_8570234 0 8570234 C C C C T T C C C C C C C C C C C C C C
31 chr31_8570260 0 8570260 C C C C C C C C C C C C C C T T C C C C
31 chr31_8573129 0 8573129 G G G G G G G G A A A A G G G G G G G G
31 chr31_8574935 0 8574935 G G G G G G G G A A A A G G G G G G G G
31 chr31_8575937 0 8575937 C C G G G G C C G G G G G G G G G G C C
31 chr31_8579543 0 8579543 T T T T T T T T T T T T T T C T T T T T
31 chr31_8582054 0 8582054 T T T T T T T T C C C C T T T T T T T T
31 chr31_8584333 0 8584333 A A A A A A A A G G G G A A A A A A A A
31 chr31_8587100 0 8587100 A A A A A A A A G G G G A A A A A A A A
31 chr31_8589911 0 8589911 G G G G G G G G A A A A G G G G G G G G
31 chr31_8591047 0 8591047 G G G G G G G G G G G G G G G G A G G G
31 chr31_8599035 0 8599035 C C C C C C C C T T T T C C C C C C C C
31 chr31_8600564 0 8600564 C C C T C C C C C C C C C C C C C C C C
31 chr31_8600956 0 8600956 C C C C C C C C C C C C A C C C C C C C
31 chr31_8601621 0 8601621 A A A A A A A A G G G G A A A A A A A A
31 chr31_8602137 0 8602137 T T T T T T T T C C C C T T T T T T T T
31 chr31_8602282 0 8602282 A A A C A A A A A A A A A A A A A A A A
31 chr31_8606770 0 8606770 C C C C C C C C C C C C C C C C T T C C
31 chr31_8609072 0 8609072 A A A A A A A A G G G G A A A A A A A A
31 chr31_8613193 0 8613193 G G G G G G G G G G G G G G G G C G G G
31 chr31_8613620 0 8613620 A A A A G G A A A A A A A A A A A A A A
31 chr31_8622911 0 8622911 T T T T T T T T T T T T T T C T T T T T
31 chr31_8624376 0 8624376 C C C C T T C C T T T T C C C C C C C C
31 chr31_8627057 0 8627057 A A A A A A A A A A A A A A A G A A A A
31 chr31_8629293 0 8629293 A A A A A C A A A A A A A A A A A A A A
31 chr31_8629887 0 8629887 T T C C C C C C C C C C C C C C C C T T
31 chr31_8635853 0 8635853 A A A A C C A A A A A A A A A A A A A A
31 chr31_8638813 0 8638813 T T C C C C T T C C C C C C C C C C T T
31 chr31_8639058 0 8639058 C C C C C C C C T T T T C C C C C C T T
31 chr31_8644332 0 8644332 A A A A A C A A A A A A A A A A A A A A
31 chr31_8645837 0 8645837 C C C C C C C C T T T T C C C C C C C C
31 chr31_8654404 0 8654404 C T C C C C C C C C C C C C C C C C C C
31 chr31_8656051 0 8656051 C C T T C T C C C C C C C C C C C C C C
31 chr31_8656144 0 8656144 C C C C C C C C C C C C C C C T C C C C
31 chr31_8657220 0 8657220 C C C C C C C C C C C C C C C C T T C C
31 chr31_8663337 0 8663337 G G G G G G G G A A A A G G G G G G G G
31 chr31_8671187 0 8671187 T T T T T T T T T T T T C C T T T T T T
31 chr31_8676108 0 8676108 G G A A A G G G G G G G G G G G G G G G
31 chr31_8689714 0 8689714 G G G G G G G G G G A G G G G G G G G G
31 chr31_8705829 0 8705829 C C C C C C C C C C C C C C T T C C C C
31 chr31_8706319 0 8706319 G G G G G G G G G G G G A G G G G G G G
31 chr31_8710659 0 8710659 C C C C C C C C C C C C C T C C C C C C
31 chr31_8712929 0 8712929 C C C C C C C C C C C C C G C C C C C C
31 chr31_8717561 0 8717561 G G G G G G G G G G G G A A G G G G G G
31 chr31_8723017 0 8723017 G G G G G G G G G G G G C C G G G G G G
31 chr31_8730724 0 8730724 A A C C C C C C C C C C C C C C C C C C
31 chr31_8737869 0 8737869 A A A A A A A A T T T T A A A A A A A A
31 chr31_8744163 0 8744163 C C C C C C C C T T T T C C C C C C C C
31 chr31_8751059 0 8751059 T T T T G G T T T T T T T T T T T T T T
31 chr31_8752106 0 8752106 C C T T C C C C C C C C C C C C C C C C
31 chr31_8753062 0 8753062 T T T T T T T T T T T T G G T T T T T T
31 chr31_8754019 0 8754019 T T T T T T T T T T T T A T T T T T T T
31 chr31_8758287 0 8758287 A A A A A A A A A A A A G G G G G G A A
31 chr31_8759987 0 8759987 G G G G G G G G G G G G G G C G G G G G
31 chr31_8762224 0 8762224 T T T T T T T T T T T T T T T T C C T T
31 chr31_8767353 0 8767353 T T C C C C C C C C C C C C C C C C T T
31 chr31_8768864 0 8768864 G G T T T T T T T T T T T T T T T T T T
31 chr31_8770952 0 8770952 C C C C C T C C C C C C C C C C C C C C
31 chr31_8773834 0 8773834 T T T T T T T T T T T T G T T T T T T T
31 chr31_8775412 0 8775412 A A A A A A A A G G G G A A A A A A A A
31 chr31_8778917 0 8778917 T T T T T T T T C C C C T T T T T T T T
31 chr31_8780038 0 8780038 T T C T C C T T T T T T T T T T T T T T
31 chr31_8787200 0 8787200 C C C C C C C C C C C C C C C T C C C C
31 chr31_8788063 0 8788063 T T A T T T T T T T T T T T T T T T T T
31 chr31_8791127 0 8791127 G G G G G G G G A G G G G G G G G G G G
31 chr31_8791547 0 8791547 T T T T T T T T G G G G T T T T T T T T
31 chr31_8793796 0 8793796 G G G G T T G G G G G G T T T T T T G G
31 chr31_8795946 0 8795946 A A A A A A A A A A A A A G A A A A A A
31 chr31_8798245 0 8798245 G G G G A G G G G G G G G G G G G G G G
31 chr31_8799575 0 8799575 G G G G G G G G G G A A G G G G G G G G
31 chr31_8800380 0 8800380 A A A A A A A A G G G G A A A A A A A A
31 chr31_8803636 0 8803636 T T T T C T T T T T T T T T T T T T T T
31 chr31_8809227 0 8809227 G G G G G G G G G G G G G G A A G G G G
31 chr31_8810346 0 8810346 C C C C C T C C C C C C C C C C C C C C
31 chr31_8810530 0 8810530 G G A A G G G G G G G G G G G G G G G G
31 chr31_8811954 0 8811954 C C C C C C C C A A A A C C C C C C C C
31 chr31_8815950 0 8815950 C C T T C T C C C C C C C C C C C C C C
31 chr31_8817925 0 8817925 G G G G G G G G T T T T G G G G G G G G
31 chr31_8818478 0 8818478 G G A A G G G G G G G G G G G G G G G G
31 chr31_8822943 0 8822943 C C C C C C C C C C T T C C C C C C C C
31 chr31_8829440 0 8829440 C C C C C C C C G G G G C C C C C C C C
31 chr31_8831933 0 8831933 A A A A A A A A A A A A A A A A A G A A
31 chr31_8832627 0 8832627 A A A A A A A A T T T T A A A A A A A A
31 chr31_8837459 0 8837459 A A A A A A G G A A A A A A A A A A A A
31 chr31_8838209 0 8838209 G G G G G G G G G G C C G G G G G G G G
31 chr31_8838675 0 8838675 C C C C C C C C C C C C A C C C C C C C
31 chr31_8843408 0 8843408 A A A A A A A A A A A A A A A A G G A A
31 chr31_8845001 0 8845001 T T C C C C T T C C C C C C C C C C T T
31 chr31_8845488 0 8845488 G G G G G G G G G G G G G G T T G G G G
31 chr31_8845497 0 8845497 G G T T G G G G G G G G G G G G G G G G
31 chr31_8849049 0 8849049 C C C C C C C C C C C C C T C C C C C C
31 chr31_8853977 0 8853977 T T T T T T T T T T T T G T T T T T T T
31 chr31_8855535 0 8855535 C C G G G G C C G G G G G G G G G G C C
31 chr31_8856051 0 8856051 T T T T T T T T G G G G T T T T T T T T
31 chr31_8859673 0 8859673 T T T T T T T T C C C C T T T T T T T T
31 chr31_8860985 0 8860985 C C C C C C C C G G G G C C C C C C C C
31 chr31_8868931 0 8868931 A A A A A A A A C C C C A A A A A A A A
31 chr31_8874462 0 8874462 A A A A A A A A A A A A A C A A C C A A
31 chr31_8877251 0 8877251 T T T T T T T T C C C C T T T T T T T T
31 chr31_8883175 0 8883175 T T A A A A T T T T T T T T T T T T T T
31 chr31_8886681 0 8886681 A A A G A A A A A A A A A A A A A A A A
31 chr31_8894045 0 8894045 T T T T T T C C T T T T T T T T T T T T
31 chr31_8903423 0 8903423 C C C T C C C C C C C C C C C C C C C C
31 chr31_8904707 0 8904707 G G G G G G G G A A A A G G G G G G G G
31 chr31_8908140 0 8908140 G G G G C G G G G G G G G G G G G G G G
31 chr31_8912677 0 8912677 G G G G G G G G G G G G A G G G G G G G
31 chr31_8912811 0 8912811 G G G G G G G G G G G G A G A G G G G G
31 chr31_8913579 0 8913579 T T T T T T T T C C T T T T T T T T T T
31 chr31_8919018 0 8919018 C C T T C C C C C C C C C C C C C C C C
31 chr31_8920118 0 8920118 A A A A A G A A A A A A A A A A A A A A
31 chr31_8929567 0 8929567 C C C C C C C C T T T T C C C C C C C C
31 chr31_8932481 0 8932481 G G G G G G G G A A A A G G G G G G G G
31 chr31_8938423 0 8938423 A A A A A A A A A A A A A G A A A A A A
31 chr31_8940184 0 8940184 C C C C C C C C T T T T C C C C C C C C
31 chr31_8940332 0 8940332 A A A A A A A A G G G G A A A A A A A A
31 chr31_8940565 0 8940565 A A A A A A A A A C C C A A A A A A A A
31 chr31_8948910 0 8948910 A C C C C C C C C C C C C C C C C C C C
31 chr31_8949331 0 8949331 C C C C C C C C C C T T C C C C C C C C
31 chr31_8954057 0 8954057 G G G G G G G G G G G G G G A A G G G G
31 chr31_8961538 0 8961538 A A A A A A A A A A A A A A A A A G A A
31 chr31_8962266 0 8962266 A A A A C C A A A A A A A A A A A A A A
31 chr31_8963915 0 8963915 G G G G G G G G A A A A G G G G G G G G
31 chr31_8966924 0 8966924 C C C C C C C C C C C C C C C T C C C C
31 chr31_8967830 0 8967830 T T T T T T T T T T T T T T A A T T T T
31 chr31_8967894 0 8967894 C C C C C C C C C C C C C G C C C C C C
31 chr31_8968848 0 8968848 T T A A T T T T T T T T T T T T T T T T
31 chr31_8970733 0 8970733 C C C C C C C C C C C C C T C C C C C C
31 chr31_8971095 0 8971095 A G G G G G G G G G G G G G G G G G G G
31 chr31_8973084 0 8973084 A A A A A A A A A A A A A A G G A A A A
31 chr31_8978496 0 8978496 G G G G G G G G A A A A G G G G G G G G
31 chr31_8979060 0 8979060 G G G G G G G G G G G G G G G G G T G G
31 chr31_8981616 0 8981616 A A A A A A A A A A A G A A A A A A A A
31 chr31_8984369 0 8984369 G G G G G G G G G G G G A G G G G G G G
31 chr31_8992359 0 8992359 A A G G G G A A G G G G G G G G G G A A
31 chr31_8992962 0 8992962 A A G G G G A A A A A A A A A A A A A A
31 chr31_8996904 0 8996904 A A A A A A A A G G G G A A A A A A A A
31 chr31_9004216 0 9004216 A A A A A A A A A A A A A A A A G G A A
31 chr31_9007460 0 9007460 A A G G G G G G G G G G G G G G G G A A
31 chr31_9009083 0 9009083 C C C C C C C C C T C C C C C C C C C C
31 chr31_9010962 0 9010962 C C T T C C C C C C C C C C C C C C C C
31 chr31_9017170 0 9017170 A A A A A A A A A A A A G G G G A A A A
31 chr31_9024436 0 9024436 A A A A A A A A G G G G A A A A A A A A
31 chr31_9027884 0 9027884 G G G G G G G G G G G G A G G G G G G G
31 chr31_9030476 0 9030476 C C T T C T C C C C C C C C C C C C C C
31 chr31_9030481 0 9030481 C C T T T T C C C C C C C C C C C C C C
31 chr31_9031754 0 9031754 A A G G A G A A G G G G A A A A A A A A
31 chr31_9032982 0 9032982 C C C C C C C C C C C C C C C G C C C C
31 chr31_9033788 0 9033788 A A A A A A A A A A A A A A A G A A A A
31 chr31_9036917 0 9036917 T T T T T T T T G G G G T T T T T T T T
31 chr31_9042624 0 9042624 G G G G G G G G C C C C G G G G G G G G
31 chr31_9052854 0 9052854 A A A A A A A A A A G G A A A A A A A A
31 chr31_9055019 0 9055019 C C C C C C C C C C C C C T C C C C C C
31 chr31_9057367 0 9057367 C C C C C C A A C C C C C C C C C C C C
31 chr31_9060460 0 9060460 G T G G G G G G G G G G G G G G G G G G
31 chr31_9064364 0 9064364 A A A A A A A A A G A A A A A A A A A A
31 chr31_9065688 0 9065688 T T T T C T T T T T T T T T T T T T T T
31 chr31_9070361 0 9070361 C C C C C C C C T T T T C C C C C C C C
31 chr31_9070607 0 9070607 C C C C C C C C C C C T C C C C C C C C
31 chr31_9075170 0 9075170 A A A A A A A A G G G G A A A A A A A A
31 chr31_9077854 0 9077854 C C T T T T C C T T T T T T T T T T C C
31 chr31_9077942 0 9077942 C C C C C C C C G G G G C C C C C C C C
31 chr31_9082045 0 9082045 G G G G G G G G G G G G G T G G G G G G
31 chr31_9082447 0 9082447 C C C C C C C C A C C C C C C C C C C C
31 chr31_9082677 0 9082677 T T T T T T T T T T T T C T T T T T T T
31 chr31_9086733 0 9086733 G G G G A A G G G G G G G G G G G G G G
31 chr31_9093155 0 9093155 A A A A A A A A G G G G A A A A A A A A
31 chr31_9094909 0 9094909 T T T T T T T T A A A A T T T T T T T T
31 chr31_9099630 0 9099630 T T T T T T T T C C C C T T T T T T T T
31 chr31_9103835 0 9103835 C C C C C C C C C C C C C C C C T T C C
31 chr31_9105258 0 9105258 G G G G A G G G G G G G G G G G G G G G
31 chr31_9111231 0 9111231 A A A A A A A A A A A A A A G G A A A A
31 chr31_9122473 0 9122473 G G G G G G G G A A A A G G G G G G G G
31 chr31_9122528 0 9122528 A G A A A A A A A A A A A A A A A A A A
31 chr31_9123478 0 9123478 G G G G G G G G G G G G G G G G A A G G
31 chr31_9125963 0 9125963 C C C C C T C C C T C C C C C C C C C C
31 chr31_9135654 0 9135654 A A A A A A A A A A A A G G G G G G A A
31 chr31_9149726 0 9149726 T T T T C C T T T T T T T T T T T T T T
31 chr31_9156431 0 9156431 G G G G G G G G A A A A G G G G G G G G
31 chr31_9161523 0 9161523 G G G G G G G G G G G G A G G G G G G G
31 chr31_9167428 0 9167428 A A A A A A A A A A A A A G G G A A A A
31 chr31_9173540 0 9173540 G G G G G G G G C C C C C C C C C C G G
31 chr31_9174465 0 9174465 G G G G G G G G G G G G G T G G G G G G
31 chr31_9189585 0 9189585 C C C C C C C C G G G G C C C C C C C C
31 chr31_9189653 0 9189653 C C C C C C C C C C C C C T C C C C C C
31 chr31_9194102 0 9194102 T T T T T T T T T T T T C T C C C C T T
31 chr31_9196428 0 9196428 C C C C C C A C C C C C C C C C C C C C
31 chr31_9196752 0 9196752 T T T T T T T T G T T T T T T T T T T T
31 chr31_9198131 0 9198131 A G G G G G G G G G G G G G G G G G G G
31 chr31_9206003 0 9206003 G G G G G G G G G G G G G G G G A A G G
31 chr31_9212765 0 9212765 C C C C C C C C C C C C C C C C T T C C
31 chr31_9213861 0 9213861 C C C C C C C C C T C C C C C C C C C C
31 chr31_9215773 0 9215773 G G G G G G G G G G G G G G A A G G G G
31 chr31_9216897 0 9216897 A A A A A A A A G G G G G G A A A A A A
31 chr31_9219650 0 9219650 A G A A A A A A A A A A A A A A A A A A
31 chr31_9235242 0 9235242 A A A A A A A A A A A A A C A A A A A A
31 chr31_9237989 0 9237989 A A A A A A A A G G G G A A A A A A A A
31 chr31_9239051 0 9239051 G G G G G G G G A A A A A A A A A A G G
31 chr31_9249984 0 9249984 C C G G G G C C G G G G G G G G G G C C
31 chr31_9253093 0 9253093 C C C C C C C C T T T T C C C C C C C C
31 chr31_9253888 0 9253888 G G A A A G G G A A A A A A A A A A G G
31 chr31_9255013 0 9255013 G T T T T T T T T T T T T T T T T T T T
31 chr31_9255481 0 9255481 T T A A A A T T A A A A A A A A A A T T
31 chr31_9257767 0 9257767 C C C C C C C C C C C C C G C C C C C C
31 chr31_9259196 0 9259196 A G G G G G G G G G G G A G G G G G A A
31 chr31_9259671 0 9259671 C C C C C C C C T T T T C C C C C C C C
31 chr31_9263100 0 9263100 C C C C C C C C A A A A C C C C C C C C
31 chr31_9269748 0 9269748 A A A A A A A A C C C C A A A A A A A A
31 chr31_9277019 0 9277019 A A A A G G A A A A A A A A A A A A A A
31 chr31_9278335 0 9278335 C C C C C C C C C C C C T T T T T T C C
31 chr31_9287020 0 9287020 A A A A A A A A G G G G A A A A A A A A
31 chr31_9287719 0 9287719 G G A G A G G G G G G G G G G G G G G G
31 chr31_9289884 0 9289884 G G G G G G G G G G G G A G G G G G G G
31 chr31_9298849 0 9298849 T T T T T T T T T T T T C T T T T T T T
31 chr31_9301150 0 9301150 A G A G A G A A A A A A A A A A A A G G
31 chr31_9304428 0 9304428 G T G G G G T T G G G G G G G G G G G G
31 chr31_9322224 0 9322224 T T T T T T T T T T T T C C T T T T T T
31 chr31_9327330 0 9327330 G G C G G G G G G G G G G G G G G G G G
31 chr31_9330414 0 9330414 G G C C G G G G G G G G G G G G G G G G
31 chr31_9331681 0 9331681 T T T T T T T T T T T T T T C C T T T T
31 chr31_9343437 0 9343437 C C C C C C C C C C C C C C C T C C C C
31 chr31_9347165 0 9347165 A A A A A A A A T T T T A A A A A A A A
31 chr31_9353386 0 9353386 C C C C T T C C C C C C C C C C C C C C
31 chr31_9354132 0 9354132 G G G G G G G G G G G G G G A G G G G G
31 chr31_9357397 0 9357397 G G G G G G G G G G A G G G G G G G G G
31 chr31_9358554 0 9358554 A A A A A A A A A A A A G G A A A A A A
31 chr31_9365676 0 9365676 G G G G G G G G A A A A G G G G G G G G
31 chr31_9368420 0 9368420 T T T T T T T T C C C C T T T T T T T T
31 chr31_9371920 0 9371920 C C T T T T C C C C C C C C C C C C C C
31 chr31_9372271 0 9372271 C T C C C C C C C C C C C T C C C C C C
31 chr31_9373924 0 9373924 G G G T G T G G G G G G G G G G G G G G
31 chr31_9379742 0 9379742 T T T T T T T T G G G G T T T T T T T T
31 chr31_9380648 0 9380648 T T T T T T T T C C C C T T T T T T T T
31 chr31_9387643 0 9387643 T T T T T T T T C C C C T T T T T T T T
31 chr31_9396658 0 9396658 G G G G A G G G G G G G G G G G G G G G
31 chr31_9399170 0 9399170 C C C C C C C T C C C C C C C C C C C C
31 chr31_9404184 0 9404184 A A A A A A A A G G A G A A A A A A A A
31 chr31_9405087 0 9405087 T T T T C T T T T T T T T T T T T T T T
31 chr31_9413057 0 9413057 G G A A G G G G G G G G G G G G G G G G
31 chr31_9413919 0 9413919 A A A A A A A A A A A A A A G G A A A A
31 chr31_9414860 0 9414860 G G G G G G G G G G G G C C G G G G G G
31 chr31_9415218 0 9415218 C C T T T T C C C C C C C C C C C C C C
31 chr31_9417386 0 9417386 G G G G G G G G A G A G G G G G G G G G
31 chr31_9417906 0 9417906 A A C C C C A A C C C C C C C C C C A A
31 chr31_9419624 0 9419624 A A A A A A A A A A A G A A A A A A A A
31 chr31_9421152 0 9421152 A A C C A A A A A A A A A A A A A A A A
31 chr31_9424130 0 9424130 G G G G A A G G G G G G G G G G G G G G
31 chr31_9429504 0 9429504 T T T T T T T T T T T T A T T T T T T T
31 chr31_9435653 0 9435653 T T T T T T C T T T T T T T T T T T T T
31 chr31_9438660 0 9438660 T T C C C C C C C C C C C C C C C C T T
31 chr31_9438721 0 9438721 T T T T T T T T T T T T C C T T C C T T
31 chr31_9441061 0 9441061 A A A A A A A A A A A G A A A A A A A A
31 chr31_9444840 0 9444840 G G G G G G G G G G G G A G G G G G G G
31 chr31_9446905 0 9446905 T T T T T T C T T T T T T T T T T T T T
31 chr31_9448431 0 9448431 T T T T T T T T T T T T G G T T T T T T
31 chr31_9457428 0 9457428 C C C C C C T T C C C C C C C C C C C C
31 chr31_9462302 0 9462302 A A A A A A A A A A A A G G A A A A A A
31 chr31_9471321 0 9471321 C C C C C C C C G G G G C C C C C C C C
31 chr31_9471895 0 9471895 A A A A A G A A A A A A A A A A A A A A
31 chr31_9472902 0 9472902 T T C C T T T T T T T T T T T T T T T T
31 chr31_9479646 0 9479646 G G G G G G G G G G G G G G G G A G G G
31 chr31_9481160 0 9481160 G G G G A G G G G G G G G G G G G G G G
31 chr31_9481278 0 9481278 A A A A A G A A A A A A A A A A A A A A
31 chr31_9482885 0 9482885 G G G G G G G G C C C C G G G G G G G G
31 chr31_9487692 0 9487692 T T C C C T T T T T T T C C C C C C T T
31 chr31_9493609 0 9493609 G G G G G G G G G G G G G G A A G G G G
31 chr31_9494021 0 9494021 C C C C C C C T C C C C C C C C C C C C
31 chr31_9497051 0 9497051 A A G G G G A A G G G G G G G G G G A A
31 chr31_9500108 0 9500108 G G G G G G G G G G A G G G G G G G G G
31 chr31_9505273 0 9505273 A A A A A A A A A A A A A G A A G G A A
31 chr31_9507797 0 9507797 T T T T T T T T C C C C T T T T T T T T
31 chr31_9509537 0 9509537 G G G G G G G G T T T T G G G G G G G G
31 chr31_9513748 0 9513748 G G G G G G G G G G G G C G G G G G G G
31 chr31_9514004 0 9514004 G G G G G G G G G G G G G G A A G G G G
31 chr31_9517888 0 9517888 A A A A A A A A A A A A A A A A T T A A
31 chr31_9529519 0 9529519 C C C C C C C C T T T T C C C C C C C C
31 chr31_9530334 0 9530334 C C C C T T C C C C C C C C C C C C C C
31 chr31_9531067 0 9531067 C C C C C C C C A C C C C C C C C C C C
31 chr31_9535075 0 9535075 A A A A A A A A G G G G A A A A A A A A
31 chr31_9536976 0 9536976 G G G G T T G G G G G G G G G G G G G G
31 chr31_9537363 0 9537363 C C C C C C C C C C C C C G C C C C C C
31 chr31_9540011 0 9540011 A A A A A A A A C C C C A A A A A A A A
31 chr31_9543240 0 9543240 C C C C C C C C A A A A C C C C C C C C
31 chr31_9543770 0 9543770 G G A A G G G G G G G G G G G G G G G G
31 chr31_9546804 0 9546804 T T T T T T T T C C C C T T T T T T T T
31 chr31_9547024 0 9547024 G G G G G G G G G G G G A G G G G G G G
31 chr31_9550773 0 9550773 C C A A C C C C C C C C C C C C C C C C
31 chr31_9555642 0 9555642 C C C C C C C C C C C C C C C C C T C C
31 chr31_9560171 0 9560171 A A A A A A A A A A A A A A A A G G A A
31 chr31_9561617 0 9561617 T T T T T T T T T T T T T T T T A A T T
31 chr31_9563925 0 9563925 G G G G G G G G G G G G G G A A G G G G
31 chr31_9565184 0 9565184 T T C C C C T T C C C C C C C C C C T T
31 chr31_9567124 0 9567124 T T T T T T T T T T C T T T T T T T T T
31 chr31_9568113 0 9568113 C C C C C C C C T T T T C C C C C C C C
31 chr31_9581731 0 9581731 T T C C C C T T T T T T T T T T T T T T
31 chr31_9583806 0 9583806 G G C C C C G G G G G G G G G G G G G G
31 chr31_9605232 0 9605232 G G G G G G G G G G G G G G G G A A G G
31 chr31_9606048 0 9606048 T T T T T T T T C C C C T T T T T T T T
31 chr31_9611307 0 9611307 T T G G T T T T T T T T T T T T T T T T
31 chr31_9615262 0 9615262 C C C C C C C C G G G G C C C C C C C C
31 chr31_9616378 0 9616378 A A A A A A A A A A A A A A T T A A A A
31 chr31_9620745 0 9620745 A A A A A A A A A A A A A G A A A A A A
31 chr31_9628446 0 9628446 A A A A A C A A A A A A A A A A A A A A
31 chr31_9635331 0 9635331 C C C C C C C C C C C C A C C C C C C C
31 chr31_9646229 0 9646229 G G G G G G G G A A A A G G G G G G G G
31 chr31_9647314 0 9647314 A A A A A A A A G G G G A A A A A A A A
31 chr31_9647650 0 9647650 A A A A A A A A G G G G A A A A A A A A
31 chr31_9647942 0 9647942 A A A A A A A A A A A A A A A A A G A A
31 chr31_9651667 0 9651667 A A A A A A A A A G A A A A A A A A A A
31 chr31_9653704 0 9653704 A A A A A G A A A A A A A A A A A A A A
31 chr31_9654086 0 9654086 G G G G A G G G G G G G G G G G G G G G
31 chr31_9654970 0 9654970 C C C C C C C C C T C C C C C C C C C C
31 chr31_9658006 0 9658006 G G G G G G G G G G G G A G G G G G G G
31 chr31_9658408 0 9658408 G G G G A G G G G G G G G G G G G G G G
31 chr31_9659990 0 9659990 C C C C A C C C C C C C C C C C C C C C
31 chr31_9664225 0 9664225 C C C C C C C C C C C C C C C C T T C C
31 chr31_9664411 0 9664411 G G A A G G G G G G G G G G G G G G G G
31 chr31_9664804 0 9664804 C C C C C T C C C C C C C C C C C C C C
31 chr31_9667491 0 9667491 A A C C A C A A C C C C C C C C C C A A
31 chr31_9668076 0 9668076 C C C C C C T T C C C C C C C C C C C C
31 chr31_9669131 0 9669131 T T T T C C T T T T T T T T T T T T T T
31 chr31_9678759 0 9678759 A A A A G G A A A A A A A A A A A A A A
31 chr31_9679043 0 9679043 G G G G G G G G G G G G G G G G A G G G
31 chr31_9684904 0 9684904 G G G G G G G G G G G G G G A A G G G G
31 chr31_9686258 0 9686258 G G G G G G G G G G G G C C G G C C G G
31 chr31_9695636 0 9695636 A A A A A A A A A G A A A A A A A A A A
31 chr31_9696383 0 9696383 C C C C C C C C C C C C A C C C C C C C
31 chr31_9696457 0 9696457 G G G G G G G G G G G G G G G G A A G G
31 chr31_9701307 0 9701307 C C T T C C C C C C C C C C C C C C C C
31 chr31_9706857 0 9706857 C T C C C C C T T T T T C C C C C C T T
31 chr31_9709933 0 9709933 C C C C C C C C C C C C C C C C T T C C
31 chr31_9713959 0 9713959 A A G G G G A A G G G G G G G G A G A A
31 chr31_9715104 0 9715104 G G G G G G G G A A A A G G G G G G G G
31 chr31_9717766 0 9717766 G G G G G G G G A A A A G G A A G G G G
31 chr31_9718607 0 9718607 C C C C C C C C C C C C C T C C C C C C
31 chr31_9720460 0 9720460 G G G G G G G G A A A A G G G G G G G G
31 chr31_9722462 0 9722462 A A A A A G A A A A A A A A A A A A A A
31 chr31_9723228 0 9723228 C C C C C C C C T T T T C C C C C C C C
31 chr31_9724028 0 9724028 G G G G A G G G G G G G G G G G G G G G
31 chr31_9724179 0 9724179 G G A A A G G G G G G G G G G G G G G G
31 chr31_9724873 0 9724873 G G G G G G G G G G G G A G G G G G G G
31 chr31_9724922 0 9724922 T T T T T T T T C C C C T T T T T T T T
31 chr31_9728801 0 9728801 C C C C T T C C C C C C C C C C C C C C
31 chr31_9733372 0 9733372 C C C C C C C C G G G G C C C C C C C C
31 chr31_9734442 0 9734442 T T T T T T T T A A A A T T T T T T T T
31 chr31_9739098 0 9739098 C C C C C C A A C C C C C C C C C C C C
31 chr31_9743256 0 9743256 A G A A A A A A A A A A A A A A A A G G
31 chr31_9744956 0 9744956 T T T T T T T T A A A A T T T T T T T T
31 chr31_9747031 0 9747031 G T T T T T T T T T T T T T T T T T T T
31 chr31_9751076 0 9751076 T T T T T T T T T T A T T T T T T T T T
31 chr31_9752623 0 9752623 C C T T C T C C C C C C C C C C C C C C
31 chr31_9753291 0 9753291 T T T T T T T T C C C C T T T T T T T T
31 chr31_9753670 0 9753670 C C C C C C C C T T T T C C C C C C C C
31 chr31_9759885 0 9759885 A A A A A A A A G G G G A A A A A A A A
31 chr31_9765371 0 9765371 C C C C C C C C G G G G C C C C C C C C
31 chr31_9769201 0 9769201 G G G G G G G G A A A A G G G G G G G G
31 chr31_9769529 0 9769529 G G G G G G G G A A A A G G G G G G G G
31 chr31_9772986 0 9772986 A A A A A G A A A A A A A A A A A A A A
31 chr31_9773332 0 9773332 G G G G G G G G G G G G G G A A G G G G
31 chr31_9774697 0 9774697 T T T T T T T T T T T T T T T T A A T T
31 chr31_9779331 0 9779331 G G G G G G G G A A A A G G G G G G G G
31 chr31_9782748 0 9782748 C C C C C C A A C C C C C C C C C C C C
31 chr31_9795403 0 9795403 A A A A A A A A A A A A A G A A A A A A
31 chr31_9799910 0 9799910 G G G G G G G G G G G G G G G G A G G G
31 chr31_9806560 0 9806560 C C C C C C C C T T C T C C C C C C C C
31 chr31_9807553 0 9807553 C C C C C C C C A A A A C C C C C C C C
31 chr31_9816529 0 9816529 G G G G G G G G G G G G C G G G G G G G
31 chr31_9816799 0 9816799 C C C C C C C C T T T T C C C C C C C C
31 chr31_9821172 0 9821172 T T T T C T T T T T T T T T T T T T T T
31 chr31_9822189 0 9822189 C C C C C C C C C C C C C C C C T T C C
31 chr31_9824108 0 9824108 G G G G G G G G G G G G G G C C G G G G
31 chr31_9825176 0 9825176 G G G G G G G G G G G G A G G G G G G G
31 chr31_9826842 0 9826842 A A A A A A A A C C C C A A A A A A A A
31 chr31_9831257 0 9831257 C C C C C C C C G G G G C C C C C C C C
31 chr31_9834218 0 9834218 G G G G G G G G C C C C G G G G G G G G
31 chr31_9843793 0 9843793 C C C C C C C C C C G G C C C C C C C C
31 chr31_9845015 0 9845015 C C C C C C T T C C C C C C C C C C C C
31 chr31_9848185 0 9848185 G G G G G G G G G G G G G G G G A G G G
31 chr31_9851284 0 9851284 C C C C C C C T C C C C C C C C C C C C
31 chr31_9852875 0 9852875 G G G G G G G G A A A A G G G G G G G G
31 chr31_9861474 0 9861474 A A A A A A A A C C C C A A A A A A A A
31 chr31_9862081 0 9862081 C C C C C C C C T T T T C C C C C C C C
31 chr31_9871644 0 9871644 G G G G G G T T G G G G G G G G G G G G
31 chr31_9872048 0 9872048 G G G G G G A G G G G G G G G G G G G G
31 chr31_9872210 0 9872210 G G A A G G G G G G G G G G G G G G G G
31 chr31_9873007 0 9873007 A A A A A A A A A A A T A A A A A A A A
31 chr31_9882267 0 9882267 G G T T T T G G G G G G G G G G G G G G
31 chr31_9884930 0 9884930 G G A G G G G G G G G G G G G G G G G G
31 chr31_9886622 0 9886622 C C C C C C C C A A A A C C C C C C C C
31 chr31_9891395 0 9891395 C C C C C C C C C C C T C C C C C C C C
31 chr31_9902441 0 9902441 T T T T T T T T C C C C T T T T T T T T
31 chr31_9903361 0 9903361 G G A A G G G G G G G G G G G G G G G G
31 chr31_9904661 0 9904661 T T T T T T T T C C C C T T T T T T T T
31 chr31_9905987 0 9905987 T T T T T T T T C C C C T T T T T T T T
31 chr31_9908440 0 9908440 C C C C T T C C C C C C C C C C C C C C
31 chr31_9909913 0 9909913 C C C C C C C C A A A A C C C C C C C C
31 chr31_9912952 0 9912952 G G G G G G G G G G G G A A G G G G G G
31 chr31_9920941 0 9920941 G G G G G G G G A G G G G G G G G G G G
31 chr31_9922189 0 9922189 C C C C C C C C T T T T C C C C C C C C
31 chr31_9942948 0 9942948 C C C C C C T T C C C C C C C C C C C C
31 chr31_9948286 0 9948286 G G G G A A G G G G G G G G G G G G G G
31 chr31_9952401 0 9952401 T T T T T T T T C C C C T T T T T T T T
31 chr31_9955275 0 9955275 A G A A A A A A A A A A A A A A A A A A
31 chr31_9956397 0 9956397 C C C C C C C C C C C C G G G G G G C C
31 chr31_9959678 0 9959678 C C C C C C C C C C C C T T T T T T C C
31 chr31_9960300 0 9960300 C C C C C C C C T T T T C C C C C C C C
31 chr31_9964071 0 9964071 A A A A A A G G A A A A A A A A A A G G
31 chr31_9965144 0 9965144 A A A A A A A G A A A A A A A A A A A A
31 chr31_9966006 0 9966006 C C C C C C C C C C C C C C C C T T C C
31 chr31_9971360 0 9971360 C C C C C C C C C C C C T T T T C C C C
31 chr31_9972019 0 9972019 A A A A A A A A A G A A A A A A A A A A
31 chr31_9977784 0 9977784 A T A A A A T T A A A A A A A A A A A A
31 chr31_9978266 0 9978266 A A A A A A A G A A A A A A A A A A A A
31 chr31_9982969 0 9982969 A A A A A A A A G G G G A A A A A A A A
31 chr31_9983213 0 9983213 C C T T C C C C C C C C C C C C C C C C
31 chr31_9984700 0 9984700 G G G G G G G G G G G G A G G G G G G G
31 chr31_9990734 0 9990734 G G G G G G G G T T T T G G G G G G G G
31 chr31_9991659 0 9991659 T T T T T T T T C C C C T T T T T T T T
31 chr31_9995220 0 9995220 A A A A A A A A G G G G A A A A A A A A
31 chr31_9997211 0 9997211 C C C C C C C C C C C C C T C C C C C C
31 chr31_9999822 0 9999822 G G G G G G G G G G G G A G G G G G G G
31 chr31_10003399 0 10003399 T T T T T T T T T T T T T T A T T T T T
31 chr31_10004005 0 10004005 T T T T T T T T C T C T T T T T T T T T
31 chr31_10006040 0 10006040 C C T T T T C C C C C C C C C C C C C C
31 chr31_10007954 0 10007954 C C C C C C C C A A A A C C C C C C C C
31 chr31_10009223 0 10009223 C C C C C C C C C C C C C C C T C C C C
31 chr31_10010019 0 10010019 C T C C C C C C C C C C C C C C C C C C
31 chr31_10017648 0 10017648 C C C C C C C C T T T T C C C C C C C C
31 chr31_10019964 0 10019964 G G G G G G G G A A A A G G G G G G G G
31 chr31_10037091 0 10037091 G G G G A A G G G G G G G G G G G G G G
31 chr31_10038869 0 10038869 T T T T T T T T G G G G T T T T T T T T
31 chr31_10039394 0 10039394 C C C C C C C C C C C C T T C C C C C C
31 chr31_10045630 0 10045630 A A A A A A A A G G G G A A A A A A A A
31 chr31_10046017 0 10046017 G G G G G G A G G G G G G G G G G G G G
31 chr31_10049630 0 10049630 A A A A A A A A A A A A G G A A A A A A
31 chr31_10050048 0 10050048 G G G G G G G G A A A A G G G G G G G G
31 chr31_10053129 0 10053129 G G A A G G G G G G G G G G G G G G G G
31 chr31_10055273 0 10055273 G G G G G G G G G G G G G G G G A A G G
31 chr31_10056803 0 10056803 G G G G G G G G A A A G G G G G G G G G
31 chr31_10063490 0 10063490 T T T T T T T T T T C T T T T T T T T T
31 chr31_10069676 0 10069676 A A A A A A A A A A A A A G A A A A A A
31 chr31_10071533 0 10071533 G G G G C C G G G G G G G G G G G G G G
31 chr31_10074358 0 10074358 C C C C C C C C A A A A C C C C C C C C
31 chr31_10094308 0 10094308 C C C G C C C C C C C C C C C C C C C C
31 chr31_10098220 0 10098220 T T T T T T T T C C C C T T T T T T T T
31 chr31_10098451 0 10098451 C C C C C C C C A A A A C C C C C C C C
31 chr31_10110198 0 10110198 G G G G A A G G G G G G G G G G G G G G
31 chr31_10111959 0 10111959 G G G G G G A G G G G G G G G G G G G G
31 chr31_10124772 0 10124772 A A A A A A A A G G G G A A A A A A A A
31 chr31_10126211 0 10126211 C C A A A A C C A A A A A A A A A A C C
31 chr31_10127288 0 10127288 T T T T T T T T C C C C T T T T T T T T
31 chr31_10136778 0 10136778 C C C C C C C C C C C C C C C C C G C C
31 chr31_10137565 0 10137565 G G G G G G G G G G G G G G G G T T G G
31 chr31_10140059 0 10140059 G G G G G G G G A A A A G G G G G G G G
31 chr31_10143875 0 10143875 G G G G G G G G A A A A G G G G G G G G
31 chr31_10149875 0 10149875 G G G G G G G G G G G G A A A A A A G G
31 chr31_10153393 0 10153393 G G G G G G G G G G G G G G A A G G G G
31 chr31_10154972 0 10154972 C C C C C C C T C C C C C C C C C C C C
31 chr31_10158558 0 10158558 A A C C A A A A A A A A A A A A A A A A
31 chr31_10158862 0 10158862 G G G G G G G G G G G G G G G G A A G G
31 chr31_10160654 0 10160654 C C C C C C C C C C C C T T C C C C C C
31 chr31_10162407 0 10162407 T T T T T T T T C C C C T T T T T T T T
31 chr31_10174211 0 10174211 G G G G A G G G G G G G G G G G G G G G
31 chr31_10190819 0 10190819 T T T T T T T T C C C C T T T T T T T T
31 chr31_10192037 0 10192037 T T T T T T T T C C C C T T T T T T T T
31 chr31_10192278 0 10192278 T T T T T T T T C C C C T T T T T T T T
31 chr31_10196191 0 10196191 A A G G G G A A G G G G G G G G G G A A
31 chr31_10198434 0 10198434 C C C C A A C C C C C C C C C C C C C C
31 chr31_10206497 0 10206497 A A A A A A A A G G G G A A A A A A A A
31 chr31_10207848 0 10207848 C C C C C C C G C C C C C C C C C C C C
31 chr31_10211866 0 10211866 C C C C C C C C C C C C T T C C C C C C
31 chr31_10216912 0 10216912 T T T T T T T T C C C C T T T T T T T T
31 chr31_10218826 0 10218826 G G G G G G G G G G G G G G A A G G G G
31 chr31_10221803 0 10221803 C C C C C C C T C C C C C C C C C C C C
31 chr31_10223587 0 10223587 T T T T T T T T C T C T T T T T T T T T
31 chr31_10223731 0 10223731 C C C C C C C C C C C C C C C C C T C C
31 chr31_10231444 0 10231444 A A A A A A A A G G G G A A A A A A A A
31 chr31_10231525 0 10231525 T T T T T T T T G G G G T T T T T T T T
31 chr31_10233625 0 10233625 G G C C G G G G G G G G G G G G G G G G
31 chr31_10240274 0 10240274 C C C C C C C C C C C C C C T T C C C C
31 chr31_10240373 0 10240373 C C C C C C C C G G G G C C C C C C C C
31 chr31_10240542 0 10240542 C T C C C C C C C C C C C C C C C C T T
31 chr31_10240699 0 10240699 C G C C C C C C C C C C C C C C C C C C
31 chr31_10240835 0 10240835 C C C C C C C C T T T T C C C C C C C C
31 chr31_10241256 0 10241256 A A G G G G A A G G G G G G G G G G A A
31 chr31_10242046 0 10242046 G G G G A G G G G G G G G G G G G G G G
31 chr31_10243637 0 10243637 G G G G G G G G A A A A A A A A A A G G
31 chr31_10252912 0 10252912 C C G G G G C C C C C C C C C C C C C C
31 chr31_10253822 0 10253822 C C C C C C C C C C C C C G C C C C C C
31 chr31_10258626 0 10258626 T T C C C C C T C C C C C C C C C C C C
31 chr31_10264066 0 10264066 C C C C C C C C T T T T C C C C C C C C
31 chr31_10270749 0 10270749 A A A A A A A A T T T T A A A A A A A A
31 chr31_10270801 0 10270801 C C C C C C C C C C C C C C C C T T C C
31 chr31_10279461 0 10279461 A A T T T T A A A A A A A A A A A A A A
31 chr31_10293105 0 10293105 C C C C C C C C C C C C C C C G C C C C
31 chr31_10293165 0 10293165 T T C C C C T T C C C C C C C C C C T T
31 chr31_10298637 0 10298637 A A A A A A A A G G G G A A A A A A A A
31 chr31_10299654 0 10299654 C C C C C C C C G G G G C C C C C C C C
31 chr31_10309829 0 10309829 T T T T A T T T T T T T T T T T T T T T
31 chr31_10315453 0 10315453 G G G G G G G G G G C C G G G G G G G G
31 chr31_10320548 0 10320548 C T C C C C C C C C C C C C C C C C C C
31 chr31_10323555 0 10323555 A A A A A A A A A A A A A G A A A A A A
31 chr31_10326836 0 10326836 T T T T T T T T T T C C T T T T T T T T
31 chr31_10362355 0 10362355 G G G G G G G G A A A A G G G G G G G G
31 chr31_10367374 0 10367374 T T T T T T T T G G G G T T T T T T T T
31 chr31_10367641 0 10367641 C C C C C T C C C C C C C C C C C C C C
31 chr31_10370183 0 10370183 C T T T T T T T T T T T T T T T T T C C
31 chr31_10375865 0 10375865 A A A A A A A A G G G G A A A A A A A A
31 chr31_10387256 0 10387256 G G T T T T G G T T T T T T T T T T G G
31 chr31_10388076 0 10388076 G G G G G G G G G G G G A G G G G G G G
31 chr31_10395989 0 10395989 T T T T T T T T T T T T T T C C T T T T
31 chr31_10397705 0 10397705 G G G G G G G G A A A A G G G G G G A A
31 chr31_10404043 0 10404043 G G G G G G G G G G G G A G G G G G G G
31 chr31_10404308 0 10404308 T T T T T T T T T T T T T T C C T T T T
31 chr31_10405342 0 10405342 T T T T T T T T T T T T T T C C T T T T
31 chr31_10405776 0 10405776 C C T T T T C C C C C C C C C C C C C C
31 chr31_10411214 0 10411214 G T T T T T T T G G G G T T T T T T T T
31 chr31_10440701 0 10440701 A A A A A A A A A A A A G G G G G G A A
31 chr31_10440938 0 10440938 C C C C C C C C C C C C C C C C T T C C
31 chr31_10443258 0 10443258 G G G G G G G G A A A A G G G G G G G G
31 chr31_10445233 0 10445233 T T C T T T T T T T T T T T T T T T T T
31 chr31_10458938 0 10458938 G G G G G G G G A A A A G G G G G G G G
31 chr31_10464832 0 10464832 G G G G G G G G G G G G G G G G C C G G
31 chr31_10467336 0 10467336 G G G G G G G G G G G G A A G G G G G G
31 chr31_10469262 0 10469262 A A A A A A A C A A A A A A A A A A A A
31 chr31_10621232 0 10621232 C C C C C C C C C C C C C C C T C C C C
31 chr31_10625810 0 10625810 A G G G G G G G G G G G G G G G G G G G
31 chr31_10626096 0 10626096 C C C C C T C C C C C C C C C C C C C C
31 chr31_10648380 0 10648380 G G G G G G G G A A A A G G G G G G G G
31 chr31_10658753 0 10658753 A A A A A A A A A A A A T T A A T T A A
31 chr31_10658930 0 10658930 C C C C C C C C C C C C C C T T C C C C
31 chr31_10666954 0 10666954 T T C C C C T T T T T T C T C C C C T T
31 chr31_10673283 0 10673283 C C T T C C C C C C C C C C C C C C C C
31 chr31_10675579 0 10675579 T T T T C C T T T T T T T T T T T T T T
31 chr31_10677197 0 10677197 C C C C C C C C C C C C C T C C C C C C
31 chr31_10679291 0 10679291 C C C C C C C C C G C C C C C C C C C C
31 chr31_10682719 0 10682719 C C C G C C C C C C C C C C C C C C C C
31 chr31_10684510 0 10684510 C C C C A C C C C C C C C C C C C C C C
31 chr31_10690257 0 10690257 A A A A A A A A G G G G A A A A A A A A
31 chr31_10695363 0 10695363 G G G G G G G G A G A A G G G G G G G G
31 chr31_10698841 0 10698841 G G G G G G G G G G G G G G G G A G G G
31 chr31_10698865 0 10698865 G G G G G G G G G G G G A G G G G G G G
31 chr31_10705953 0 10705953 A A A A A A A A G G G G A A A A A A A A
31 chr31_10713793 0 10713793 C C C C C C C C C C C C C C C C C T C C
31 chr31_10722432 0 10722432 A A A A A A A A A A A A A C A A A A A A
31 chr31_10723312 0 10723312 A A A A A A A A G G G G A A A A A A A A
31 chr31_10730433 0 10730433 C C C C C C C C C C C C T T T T T T C C
31 chr31_10730673 0 10730673 A A A A A G A A A A A A A A A A A A A A
31 chr31_10742107 0 10742107 A G A A A A A A G G G G A A A A A A A A
31 chr31_10751238 0 10751238 C C C C C C C C C C C C T T C C C C C C
31 chr31_10752589 0 10752589 C C T T C C C C C C C C C C C C C C C C
31 chr31_10758139 0 10758139 T T C C C C C C C C C C C C C C C C C C
31 chr31_10761689 0 10761689 A A G G G G G G G G G G G G G G G G G G
31 chr31_10762099 0 10762099 G G G G G G G G C C G G G G G G G G C C
31 chr31_10765139 0 10765139 G G G G G G G G G G A G G G G G G G G G
31 chr31_10766927 0 10766927 G G G G G G G G C G C C G G G G G G G G
31 chr31_10769239 0 10769239 A A A A A G A A A A A A A A A A A A A A
31 chr31_10772293 0 10772293 C C C C C C C C C C C C T T T T T T C C
31 chr31_10776383 0 10776383 T T C C C C C C C C C C C C C C C C C C
31 chr31_10776799 0 10776799 C C C C C T C C C C C C C C C C C C C C
31 chr31_10777429 0 10777429 A A G G G G G G G G G G G G G G G G G G
31 chr31_10786134 0 10786134 G G G G G G G G C C C C G G G G G G G G
31 chr31_10790650 0 10790650 T T T T T T T T C C C C T T T T T T T T
31 chr31_10801184 0 10801184 G G G G G G G G G G G G C G G G G G G G
31 chr31_10802794 0 10802794 T T T T T T T T T T T T T T T T G G T T
31 chr31_10807723 0 10807723 C C C C C C C C C T C C C C C C C C C C
31 chr31_10810441 0 10810441 G G G G G G G G G G G G C G G G G G G G
31 chr31_10816717 0 10816717 A A A A A A A A G G G G A A A A A A A A
31 chr31_10821690 0 10821690 C C C C C C C C C T C C C C C C C C C C
31 chr31_10827142 0 10827142 A A A A A A A A A A A G A A A A A A A A
31 chr31_10829421 0 10829421 A A A A A A A A G G G G G G G G G G A A
31 chr31_10840750 0 10840750 C C C C C C C C C C C C C C T T C C C C
31 chr31_10843301 0 10843301 C C C C C C C C C C C C C T C C C C C C
31 chr31_10843390 0 10843390 C C G G G G C C C C C C C C C C C C C C
31 chr31_10849523 0 10849523 C C C C C C C C C G C C C C C C C C C C
31 chr31_10850550 0 10850550 A A A A A A A A A A A A A A A A C C A A
31 chr31_10852382 0 10852382 C C C C C C C C C C C G C C C C C C C C
31 chr31_10855396 0 10855396 A A A A A A A A A A A A A A C C A A A A
31 chr31_10857480 0 10857480 T T T T T T T T T T T T T T T T C T T T
31 chr31_10857760 0 10857760 C C C T C C C C C C C C C C C C C C C C
31 chr31_10859482 0 10859482 C C C C C T C C C C C C C C C C C C C C
31 chr31_10860858 0 10860858 C C G G C G C C C C C C C C C C C C C C
31 chr31_10861563 0 10861563 C C C C C C C C C C C C C C T T C C C C
31 chr31_10871172 0 10871172 T T C C C C C C C C C C C C C C C C C C
31 chr31_10871597 0 10871597 A A A A A A A A A A A A A A A A C C A A
31 chr31_10878859 0 10878859 C C C C C C C C T T T T C C C C C C C C
31 chr31_10881577 0 10881577 A A A A A A A A G G G G A A A A A A A A
31 chr31_10881758 0 10881758 A A A A A A A A A A A A A A A A G G A A
31 chr31_10882471 0 10882471 T T T T T T T T T T T T C T T T T T T T
31 chr31_10886314 0 10886314 G G G G G G G G A A A A G G G G G G G G
31 chr31_10886657 0 10886657 G G G G G G G G A A A A A G G G G G G G
31 chr31_10898675 0 10898675 G G G G A G G G G G G G G G G G G G G G
31 chr31_10898943 0 10898943 G T G G G G G G G G G G G G G G G G G G
31 chr31_10903188 0 10903188 T T T T T T T T T T C T T T T T T T T T
31 chr31_10913527 0 10913527 G G G G G G G G G G G G A G G G G G G G
31 chr31_10914276 0 10914276 C C C C C C G G C C C C C C C C C C C C
31 chr31_10916297 0 10916297 C C C C C C C C C C C C T T C C C C C C
31 chr31_10917510 0 10917510 C T C C C C C C C C C C C C C C C C C C
31 chr31_10919572 0 10919572 T T C C C T T T T T T T T T T T T T T T
31 chr31_10920451 0 10920451 T T T T T T T T C C C C C C C C C C T T
31 chr31_10920815 0 10920815 C C C C C C C C G G G G C C C C C C C C
31 chr31_10925934 0 10925934 C C C C C T C C T T T T C C C C C C C C
31 chr31_10926927 0 10926927 T T T T T T T T T T C T T T T T T T T T
31 chr31_10930146 0 10930146 A A A A A A A A G G G G A A A A A A A A
31 chr31_10930183 0 10930183 G G A A A A G G G G G G A A A A A A G G
31 chr31_10931657 0 10931657 C C C C C C C C T T T T C C C C C C C C
31 chr31_10934574 0 10934574 A A C C C C A A A A A A A A A A A A A A
31 chr31_10940098 0 10940098 T T T T T T T T C C C C T T T T T T T T
31 chr31_10945998 0 10945998 A A A A A C A A A A A A A A A A A A A A
31 chr31_10947610 0 10947610 G G G G G G G G A A A A G G G G G G G G
31 chr31_10949469 0 10949469 G G G G G G C C G G G G G G G G G G G G
31 chr31_10950914 0 10950914 G G G G G G G G G G A G G G G G G G G G
31 chr31_10951661 0 10951661 G G G G G G G G C C C C G G G G G G G G
31 chr31_10953193 0 10953193 A A G G G G G G G G G G G G G G G G G G
31 chr31_10954092 0 10954092 G G G G G G G G G G G G G G A A G G G G
31 chr31_10957235 0 10957235 C C C T C C C C C C C C C C C C C C C C
31 chr31_10962705 0 10962705 C C T T C C C C C C C C C C C C C C C C
31 chr31_10965264 0 10965264 A A A A A A A A A A A A G G G G G G A A
31 chr31_10966106 0 10966106 G G G G G G G G G T G G G G G G G G G G
31 chr31_10966120 0 10966120 T T T T T T T T T T T T T T T T C C T T
31 chr31_10967565 0 10967565 G G G G A G G G G G G G G G G G G G G G
31 chr31_10969828 0 10969828 G G G G G G G G A G A G G G G G G G G G
31 chr31_10971069 0 10971069 C C C C C C C C C C C C C T C C C C C C
31 chr31_10972310 0 10972310 T T T T T T T T C T C T T T T T T T T T
31 chr31_10978773 0 10978773 T T T T T T T T T T T T T T G G T T T T
31 chr31_10981770 0 10981770 T T C T C T T T T T T T T T T T T T T T
31 chr31_10984259 0 10984259 A A A A A A A A A A A A A G A A A A A A
31 chr31_11001824 0 11001824 A A C C A A A A A A A A A A A A A A A A
31 chr31_11003105 0 11003105 G G G G G G G G G G G G A G G G G G G G
31 chr31_11003379 0 11003379 G G G G G G G G A A A A G G G G G G G G
31 chr31_11004048 0 11004048 A A G G G G G G G G G G A G A A G G G G
31 chr31_11007584 0 11007584 T T T T G T T T T T T T T T T T T T T T
31 chr31_11009126 0 11009126 G G G G G G G G T T T T G G G G G G G G
31 chr31_11012610 0 11012610 T T T T C T T T T T T T T T T T T T T T
31 chr31_11017458 0 11017458 G G G G A G G G G G G G G G G G G G G G
31 chr31_11020358 0 11020358 T T T T T T T T T T T T A A T T T T T T
31 chr31_11025320 0 11025320 G G A A A A G G G G G G G G G G G G G G
31 chr31_11028923 0 11028923 C C C T T T C C C C C C C C C C C C C C
31 chr31_11029507 0 11029507 A A G G G G G G G G G G G G G G G G A A
31 chr31_11033856 0 11033856 C C C C C C C C T T T T C C C C C C C C
31 chr31_11034531 0 11034531 G G G G G G G G A A A A G G G G G G G G
31 chr31_11037697 0 11037697 G G G G G G G G G G G G A G G G G G G G
31 chr31_11037918 0 11037918 G G G G G G G G A G A A G G G G G G G G
31 chr31_11039051 0 11039051 C C C C C C C C T T T T C C C C C C C C
31 chr31_11044364 0 11044364 T T C T C C C C C C C C C C C C C C T T
31 chr31_11045165 0 11045165 G G G T T T G G T T T T T T T T T T G G
31 chr31_11054665 0 11054665 T T T T T T C C T T T T T T T T T T T T
31 chr31_11058395 0 11058395 G G G G G G G G A A A A G G G G G G G G
31 chr31_11070288 0 11070288 A A A A A A A A G G G G A A A A A A A A
31 chr31_11073016 0 11073016 C C C C C C C C C C C C C C C C T T C C
31 chr31_11074736 0 11074736 T T G G G G G G G G G G G G G G G G G G
31 chr31_11075571 0 11075571 T T C C T T T T T T T T T T T T T T T T
31 chr31_11081329 0 11081329 C C C C C C C C C G C C C C C C C C C C
31 chr31_11088548 0 11088548 G G G G G G G G A A A A G G G G G G G G
31 chr31_11094913 0 11094913 A A A A A A A A C C C C A A A A A A A A
31 chr31_11096793 0 11096793 G G A A A A G G A A A A A A A A A A A A
31 chr31_11111982 0 11111982 T T T T T T T T T T T T T T A A T T T T
31 chr31_11116955 0 11116955 G G G G G G G G G G G G A G G G G G G G
31 chr31_11117913 0 11117913 G G G G G G G G G G G G A G G G G G G G
31 chr31_11123226 0 11123226 A A G G G G A A G G G G G G G G G G G G
31 chr31_11129597 0 11129597 A A A A A A A A A A A A A G A A A A A A
31 chr31_11130032 0 11130032 A A A A A A A A G G G G A A A A A A A A
31 chr31_11131339 0 11131339 G G G G G G G G G G G G G G A A G G G G
31 chr31_11137905 0 11137905 G G G G G G G G G G G G A G G G G G G G
31 chr31_11138464 0 11138464 G G G G G G G G G G A G G G G G G G G G
31 chr31_11139706 0 11139706 C C C T T T C C T T T T T T T T T T C C
31 chr31_11140302 0 11140302 C C C C C C C C C C C C C T C C C C C C
31 chr31_11142890 0 11142890 G G G G G G G G G G G G A G G G G G G G
31 chr31_11143012 0 11143012 G G G G G G G G G G G G G G A A G G G G
31 chr31_11144029 0 11144029 G G G G A G G G G G G G G G G G G G G G
31 chr31_11154656 0 11154656 A A A A A A A A A A A A A A A A G G A A
31 chr31_11154786 0 11154786 G G G G G G G G A A A A G G G G G G G G
31 chr31_11156607 0 11156607 C C C C C C C C T T T T C C C C C C C C
31 chr31_11159266 0 11159266 T T T T T T T T C T C T T T T T T T T T
31 chr31_11164711 0 11164711 G G A A A A G G A A A A A A A A A A A A
31 chr31_11167137 0 11167137 C C C C C C C C C C C C C C C C C T C C
31 chr31_11174311 0 11174311 T T T T T T T T T T T T T T T T C C T T
31 chr31_11181228 0 11181228 A A C C C C C C C C C C C C C C C C C C
31 chr31_11186051 0 11186051 C C C C C C C C T T T T C C C C C C C C
31 chr31_11186632 0 11186632 G G G G A G G G G G G G G G G G G G G G
31 chr31_11187107 0 11187107 A A A A A G A A A A A A A A A A A A A A
31 chr31_11188341 0 11188341 G G G G G G G G G G A G G G G G G G G G
31 chr31_11191445 0 11191445 G G G G A G G G G G G G G G G G G G G G
31 chr31_11204282 0 11204282 C C C C C C C C C C C C C T C C C C C C
31 chr31_11205653 0 11205653 A A A A A G A A A A A A A A A A A A A A
31 chr31_11214191 0 11214191 C C C C C C C C C C C C C C T T C C C C
31 chr31_11216355 0 11216355 T T T T T T T T T T T T T T T T C T T T
31 chr31_11219511 0 11219511 C C C C C C C C G G G G C C C C C C C C
31 chr31_11228207 0 11228207 C C C C C C C C C C C C C C C C T T C C
31 chr31_11229187 0 11229187 C C T T C C C C C C C C C C C C T T C C
31 chr31_11241375 0 11241375 G G G G G G A A G G G G G G G G G G G G
31 chr31_11241418 0 11241418 A A A A A A A A G G G G A A A A A A A A
31 chr31_11241465 0 11241465 C C C C T T C C C C C C C C C C C C C C
31 chr31_11247631 0 11247631 C C C C C C C C T T T T C C C C C C C C
31 chr31_11254546 0 11254546 T T T T T T T T G G G G T T T T T T T T
31 chr31_11260699 0 11260699 G G G G G G G G G G G G A G G G G G G G
31 chr31_11265922 0 11265922 T T T T T T T T A A A A T T T T T T T T
31 chr31_11266073 0 11266073 G G G G G G G G G T T T G G G G G G G G
31 chr31_11267459 0 11267459 G G A G G G G G G G G G G G G G A A G G
31 chr31_11274595 0 11274595 A A A A C C A A C C C C A A A A A A A A
31 chr31_11276865 0 11276865 C C C C C C C C A C C C C C C C C C C C
31 chr31_11278038 0 11278038 G G G G G G G G C C C C G G G G G G G G
31 chr31_11283346 0 11283346 G G A A A G G G G G G G G G G G G G G G
31 chr31_11283742 0 11283742 C C T T T T C C T T T T T T T T T T C C
31 chr31_11288976 0 11288976 C C T T C T C C C C C C C C C C C C C C
31 chr31_11295810 0 11295810 C C C C C C T T C C C C C C C C C C C C
31 chr31_11299700 0 11299700 A A G G G G G G G G G G G G G G G G A A
31 chr31_11300639 0 11300639 T T T T T T T T T T T T C T T T T T T T
31 chr31_11309064 0 11309064 C C C C C C C C C C C C C C C C T T C C
31 chr31_11310322 0 11310322 A T T T T T T T T T T T T T T T T T T T
31 chr31_11312897 0 11312897 T T T T C T T T T T T T T T T T T T T T
31 chr31_11320446 0 11320446 T T G G G G G G G G G G G G G G G G T T
31 chr31_11328212 0 11328212 A A A A A A A A A A A A A A T T A A A A
31 chr31_11328463 0 11328463 G G A A G G G G G G G G G G G G G G G G
31 chr31_11329995 0 11329995 A A C C C C C C C C C C C C C C C C A A
31 chr31_11333142 0 11333142 C C C C C T C C C C C C C C T T C C C C
31 chr31_11337163 0 11337163 C C C C C C C C T T T T C C C C C C C C
31 chr31_11340469 0 11340469 G G A A A A G G A A A A A A A A A A G G
31 chr31_11345035 0 11345035 T T C C C C T T T T T T C C C C C C T T
31 chr31_11351583 0 11351583 G G G G G G G G G G C G G G G G G G G G
31 chr31_11357185 0 11357185 G G A G G G G G G G G G G G G G G G G G
31 chr31_11357663 0 11357663 C C C C C C C C G G G G C C C C C C C C
31 chr31_11358215 0 11358215 A A A A A A A A A A A A A G A A A A A A
31 chr31_11362051 0 11362051 T T T T T T T T T T T T T T C C T T T T
31 chr31_11379061 0 11379061 C C C C C C C C G G G G C C C C C C C C
31 chr31_11390081 0 11390081 A C C C C C C C C C C C C C C C C C C C
31 chr31_11392958 0 11392958 A A A A A A A A A A G G A A A A A A A A
31 chr31_11395487 0 11395487 G G G G G G G G G G G G A G G G G G G G
31 chr31_11395602 0 11395602 A A A A A A G G A A A A A A A A A A A A
31 chr31_11397055 0 11397055 C C C C C C C C T T T T C C C C C C C C
31 chr31_11399965 0 11399965 C C A A A A C C A A A A A A A A A A C C
31 chr31_11404271 0 11404271 C C C C C T C C C C C C C C C C C C C C
31 chr31_11407285 0 11407285 T T C T T T T T T T T T T T T T T T T T
31 chr31_11412301 0 11412301 A A A A A A A A A A A A A A A A G G A A
31 chr31_11412868 0 11412868 C C C T C C C C C C C C C C C C C C C C
31 chr31_11418396 0 11418396 C C C C C C C C C C C C C C C C T T C C
31 chr31_11420005 0 11420005 T T T T T T T T T T T T A T T T T T T T
31 chr31_11425041 0 11425041 A A A A A A A A A A A A A A A A G G A A
31 chr31_11426505 0 11426505 G G G G G G G G G G G G A G G G G G G G
31 chr31_11428458 0 11428458 T T T T T T T T T T T T C T T T T T T T
31 chr31_11442225 0 11442225 C C C C C C C C C C C C C C T T C C C C
31 chr31_11446177 0 11446177 T T T T T T T T C C C C T T T T T T T T
31 chr31_11447515 0 11447515 A A A A A A A A T T T T A A A A A A A A
31 chr31_11448507 0 11448507 C C T T C T C C C C C C C C C C C C C C
31 chr31_11450354 0 11450354 T T T T T T T T T T T T T T T T G G T T
31 chr31_11454575 0 11454575 C C C C C C C C C T C C C C C C C C C C
31 chr31_11456329 0 11456329 C C C C C C C C G G G G C C C C C C C C
31 chr31_11460766 0 11460766 C C C C C T C C T T T T C C C C C C C C
31 chr31_11469984 0 11469984 C C C C C C C C T T T T C C C C C C C C
31 chr31_11470929 0 11470929 A A A A A A A A A G A A A A A A A A A A
31 chr31_11472831 0 11472831 G G G G G G G G T T T T G G G G G G G G
31 chr31_11488255 0 11488255 G G G G G G G G A A A A G G G G G G G G
31 chr31_11497241 0 11497241 T T T T T T T T T T T T T T T T G T T T
31 chr31_11498211 0 11498211 C C T T T T C C T T T T T T T T T T C C
31 chr31_11499235 0 11499235 T T T T T T T T T T T T T T C C T T T T
31 chr31_11501395 0 11501395 A A A A A A A A A A A A A A A A A T A A
31 chr31_11501500 0 11501500 C C C C C C C C C T C C C C C C C C C C
31 chr31_11508520 0 11508520 A A A A A A A A T T T T A A A A A A A A
31 chr31_11512558 0 11512558 C C T T T T T T T T T T T T T T T T C C
31 chr31_11516440 0 11516440 G G G G G G A A G G G G G G G G G G G G
31 chr31_11516684 0 11516684 C C T T C C C C C C C C C C C C C C C C
31 chr31_11519775 0 11519775 C C C C C C C C C T C C C C C C C C C C
31 chr31_11521562 0 11521562 A A A A A A A A A G A A A A A A A A A A
31 chr31_11522348 0 11522348 A A A A A A A A A A A A A A G G A A A A
31 chr31_11525200 0 11525200 G G G G G G G G G G G G G G A A G G G G
31 chr31_11525274 0 11525274 C C T T C C C C C C C C C C C C C C C C
31 chr31_11544293 0 11544293 A G G G G G G G G G G G G G G G G G G G
31 chr31_11544410 0 11544410 G G A A G G G G G G G G G G G G G G G G
31 chr31_11545822 0 11545822 C C C C C C C C C T C C C C C C C C C C
31 chr31_11553239 0 11553239 A A A A A A A A A A A A A A C C A A A A
31 chr31_11565990 0 11565990 A A A A A A A A A A A A A A G G A A A A
31 chr31_11567391 0 11567391 T T T T T T T T G G G G T T T T T T T T
31 chr31_11571164 0 11571164 G G G G G G G G A A A A G G G G G G G G
31 chr31_11574722 0 11574722 A A A A A A A A A A A A A A C C A A A A
31 chr31_11586928 0 11586928 C C C C C C C C C C C C C G C C C C C C
31 chr31_11592733 0 11592733 C C C C C C C C T T T T C C C C C C C C
31 chr31_11596437 0 11596437 T T T T T T T T T T T T A A A A A A T T
31 chr31_11605941 0 11605941 T T T T T T T T C T T T T T T T T T T T
31 chr31_11610112 0 11610112 G G G G G G G G A A A A G G G G G G G G
31 chr31_11614585 0 11614585 A A A A A A A A T T T T A A A A A A A A
31 chr31_11642080 0 11642080 C C C C C C C C C C C C T T T T T T C C
31 chr31_11642977 0 11642977 C C C C C C C C C C C C C C G G C C C C
31 chr31_11660562 0 11660562 G G G G A G G G A A A A G G G G G G G G
31 chr31_11660974 0 11660974 G G G G A G G G G G G G G G G G G G G G
31 chr31_11661070 0 11661070 C C C C C C C C T T T T C C C C C C C C
31 chr31_11662231 0 11662231 G G T T T T T T T T T T T T T T T T G G
31 chr31_11664416 0 11664416 C C C C C C C C G G G G C C C C C C C C
31 chr31_11666447 0 11666447 T T T T T T T T C C C C T T T T T T T T
31 chr31_11667037 0 11667037 T T T T T T T T T T T T C C C C C C T T
31 chr31_11675159 0 11675159 A A A A A A A A A A A A A A G G A A A A
31 chr31_11676772 0 11676772 G G G G G G G G G G G G C C C C C C G G
31 chr31_11676987 0 11676987 G G C G G G G G G G G G G G G G G G G G
31 chr31_11681554 0 11681554 C C C C C C C C C C C C C C C C T T C C
31 chr31_11684813 0 11684813 G G G G G G G G G G G G G G G G A G G G
31 chr31_11690810 0 11690810 A A A A A A A A G G G G A A A A A A A A
31 chr31_11694158 0 11694158 A A G G G G A A A A A A G G G G G G A A
31 chr31_11696454 0 11696454 A A G G A G A A A A A A A A A A A A A A
31 chr31_11705923 0 11705923 T T T T T T T T C T C C T T T T T T T T
31 chr31_11707732 0 11707732 C C C C C C C C C C C C C T C C C C C C
31 chr31_11710635 0 11710635 A A A A A A A A A A A A A A A A C C A A
31 chr31_11715990 0 11715990 A A A A A A A A A A A A A A G G A A A A
31 chr31_11718507 0 11718507 A A A A A A A A G G G G A A A A A A A A
31 chr31_11724605 0 11724605 C C C C C C C C G G G G C C C C C C C C
31 chr31_11726997 0 11726997 C C C C C C C C T T T T C C C C C C C C
31 chr31_11730693 0 11730693 T T T T T T T T C C C C T T T T T T T T
31 chr31_11732549 0 11732549 G G G G G G A A G G G G G G G G G G G G
31 chr31_11744065 0 11744065 C T T T T T T T T T T T T T T T T T C C
31 chr31_11751495 0 11751495 A A A A A A A A G G G G A A A A A A A A
31 chr31_11759338 0 11759338 G G G G G G G G G G G G G G G G A A G G
31 chr31_11764453 0 11764453 G G C C C C G G G G G G G G G G G G G G
31 chr31_11771846 0 11771846 G G G G G G G G A A A A G G G G G G G G
31 chr31_11773920 0 11773920 T T T T T T T T T T T T T T T T C C T T
31 chr31_11774538 0 11774538 G G G G G G G G A A A A G G G G G G G G
31 chr31_11781891 0 11781891 A A A A A A A A G G G G A A A A A A A A
31 chr31_11784744 0 11784744 A A A A A A A A A A A G A A A A A A A A
31 chr31_11785432 0 11785432 G G G G G G G G G G G G G T G G G G G G
31 chr31_11791142 0 11791142 G G G G G G G G G G G G A G G G G G G G
31 chr31_11792396 0 11792396 T T T T T T T T C C C C T T T T T T T T
31 chr31_11798839 0 11798839 G G G G G G G G G G G G G G G G C G G G
31 chr31_11800850 0 11800850 T T T T T T C C T T T T T T T T T T T T
31 chr31_11801283 0 11801283 C C C C C C C C C C C C C C T T C C C C
31 chr31_11808400 0 11808400 T T T T T T T T C C C C T T T T T T T T
31 chr31_11809817 0 11809817 C C C C C T C C C C C C C C C C C C C C
31 chr31_11810824 0 11810824 A A G G A A A A A A A A A A A A A A A A
31 chr31_11816517 0 11816517 A A A A A A A A A A A A C C A A A A A A
31 chr31_11825229 0 11825229 C C T T T T C C C C C C C C C C C C C C
31 chr31_11828270 0 11828270 A A A A A T A A A A A A A A A A A A A A
31 chr31_11833426 0 11833426 C C T T C C C C C C C C C C C C C C C C
31 chr31_11833555 0 11833555 A A A A A A C C A A A A A A A A A A A A
31 chr31_11835813 0 11835813 A C C C C C C C C C C C C C C C C C A A
31 chr31_11853095 0 11853095 T T T T T T T T C T T T T T T T T T T T
31 chr31_11856855 0 11856855 A A A A A A A A A A A A A A A A A G A A
31 chr31_11863857 0 11863857 G G G G G G G G C G G G G G G G G G G G
31 chr31_11871098 0 11871098 T T T T T T T T T T T T T T C C T T T T
31 chr31_11873437 0 11873437 A A A A A A A A G G G G A A A A A A A A
31 chr31_11876740 0 11876740 A A A A A A A A A A A A G G A A A A A A
31 chr31_11878461 0 11878461 A A A A A G A A A A A A A A A A A A A A
31 chr31_11880429 0 11880429 G G G G G G G G A A A A A A A A A A G G
31 chr31_11889916 0 11889916 G G G G G G A A G G G G G G G G G G G G
31 chr31_11893859 0 11893859 A A A A A C A A A A A A A A A A A A A A
31 chr31_11912938 0 11912938 A A A A A A A A A C A A A A A A A A A A
31 chr31_11914455 0 11914455 A A A A A A A A A A A A A T A A A A A A
31 chr31_11918148 0 11918148 G G G G G G G G A A A A G G G G G G G G
31 chr31_11924132 0 11924132 C C C C C T C C C C C C C C C C C C C C
31 chr31_11928008 0 11928008 C T C C C C C C C C C C C C C C C C T T
31 chr31_11931866 0 11931866 G G G G G G G G A A A A G G G G G G G G
31 chr31_11931965 0 11931965 T T C C T T T T T T T T T T T T T T T T
31 chr31_11935349 0 11935349 T T T T T T T T T T T T C T T T T T T T
31 chr31_11938721 0 11938721 C C C C C C C C A A A A C C C C C C C C
31 chr31_11944002 0 11944002 G G G G G G G G A G G G G G G G G G G G
31 chr31_11946731 0 11946731 C C C C C C C C T T T T C C C C C C C C
31 chr31_11950166 0 11950166 A A A A A A A A T T T T A A A A A A A A
31 chr31_11953965 0 11953965 G G G G G G G G G G G G A G G G G G G G
31 chr31_11959617 0 11959617 A A A A A A A A A A A A A G A A A A A A
31 chr31_11960976 0 11960976 T T T T T T T T T T T T T T T T C C T T
31 chr31_11960997 0 11960997 G G G G G G G G A A A G G G G G G G G G
31 chr31_11986670 0 11986670 C C A C C C C C C C C C C C C C C C C C
31 chr31_11996885 0 11996885 A A A A A G A A A A A A A A A A A A A A
31 chr31_12001289 0 12001289 C C C C C C C C C C C C A A A A A A C C
31 chr31_12001898 0 12001898 G G G G A G G G G G G G G G G G G G G G
31 chr31_12010503 0 12010503 A A A A A A A A G G G G A A A A A A A A
31 chr31_12013107 0 12013107 A G A A A A A A A A A A A A A A A A A A
31 chr31_12016441 0 12016441 C C T T T T T T T T T T T T T T T T C C
31 chr31_12017949 0 12017949 G G G G G G G G G G G T G G G G G G G G
31 chr31_12020311 0 12020311 A G G G G G G G G G G G G G G G G G G G
31 chr31_12020347 0 12020347 C C C C C C C C T T C T C C C C C C C C
31 chr31_12022629 0 12022629 C C C C C C C C T T T T C C C C C C C C
31 chr31_12030770 0 12030770 T T T T T T T T C C C C T T T T T T T T
31 chr31_12032653 0 12032653 T T T T T T T T T T T T C T T T T T T T
31 chr31_12040795 0 12040795 T T T T T T T T T T T T A T T T T T T T
31 chr31_12040883 0 12040883 C C C C C C C C C C C C C C C T C C C C
31 chr31_12053566 0 12053566 C C T T T T C C T T T T T T T T T T C C
31 chr31_12062880 0 12062880 C C C C C C C C T T T T C C C C C C C C
31 chr31_12064076 0 12064076 C C C C C C C C T T T T C C C C C C C C
31 chr31_12065205 0 12065205 A A A A A A A A G G G G A A A A A A A A
31 chr31_12070508 0 12070508 C C A A C C C C C C C C C C C C C C C C
31 chr31_12090139 0 12090139 C C C C C C C C T T T T C C C C C C C C
31 chr31_12093539 0 12093539 C C C C C C C C C G G G C C C C C C C C
31 chr31_12093767 0 12093767 C C C C C C C C C C C C A A C C A A C C
31 chr31_12094142 0 12094142 C C C C C C C C C T C C C C C C C C C C
31 chr31_12105594 0 12105594 A A A A A A G G A A A A A A A A A A A A
31 chr31_12115606 0 12115606 A A A A A A A A G G G G A A A A A A A A
31 chr31_12123156 0 12123156 C C C C T T C C C C C C C C C C C C C C
31 chr31_12126871 0 12126871 C C T T T T C C C C C C T T T T T T C C
31 chr31_12129671 0 12129671 A A A A A A A A A A A A A A A A C C A A
31 chr31_12137639 0 12137639 C C C T C C C C C C C C C C C C C C C C
31 chr31_12139655 0 12139655 G G G G G G G G G G G G A G G G G G G G
31 chr31_12141868 0 12141868 G G G G G G G G A A A A G G G G G G G G
31 chr31_12143546 0 12143546 C C C C C C T T C C C C C C C C C C C C
31 chr31_12147946 0 12147946 G G G G G G G G G G G G G G A A G G G G
31 chr31_12149123 0 12149123 G G G G G G G G T T T T G G G G G G G G
31 chr31_12151863 0 12151863 C C C C C T C C C C C C C C C C C C C C
31 chr31_12153661 0 12153661 C T C C C C C C C C C C C C C C C C T T
31 chr31_12158404 0 12158404 C C C C C C C C C C C C C C C T C C C C
31 chr31_12159610 0 12159610 C C C C C T C C C C C C C C C C C C C C
31 chr31_12165831 0 12165831 T T T T T T T T T T T T C T T T T T T T
31 chr31_12171482 0 12171482 T T C T T T T T T T T T T T T T T T T T
31 chr31_12192436 0 12192436 G G G G A G G G G G G G G G G G A A G G
31 chr31_12195196 0 12195196 T T T T T T T T T T T T G G T T T T T T
31 chr31_12197077 0 12197077 C C C C C C C C A C C C C C C C C C C C
31 chr31_12197305 0 12197305 G G G G G G G G G G A G G G G G G G G G
31 chr31_12198274 0 12198274 A A A A A A A A A A A A A G A A A A A A
31 chr31_12207877 0 12207877 G G G G G G G G A A A G G G G G G G G G
31 chr31_12211874 0 12211874 G G G G G G G G G G G G G G A G G G G G
31 chr31_12216170 0 12216170 G G T T T T G G G G G G G G G G G G G G
31 chr31_12218179 0 12218179 G G G G G G G G G G G G G G G G C C G G
31 chr31_12218568 0 12218568 T T T T T T T T T T T T C C C C C C T T
31 chr31_12218621 0 12218621 G G G G G G G G G G A G G G G G G G G G
31 chr31_12218970 0 12218970 T T T T T T T T T T T T T T C T T T T T
31 chr31_12225410 0 12225410 A G G G G G G G G G G G G G G G G G G G
31 chr31_12227985 0 12227985 A A A A A A A A A A A C A A A A A A A A
31 chr31_12229810 0 12229810 A A A A A A A A A A A A G G A A A A A A
31 chr31_12235951 0 12235951 G G G G G G G G G G C G G G G G G G G G
31 chr31_12239203 0 12239203 C C C C C C C C T T T T C C C C C C C C
31 chr31_12239449 0 12239449 G G G G G G G G G G G G G G A A G G G G
31 chr31_12241732 0 12241732 G G G G A A G G G G G G G G G G G G G G
31 chr31_12242156 0 12242156 C C C C C C C C C C C C C C T T C C C C
31 chr31_12244102 0 12244102 G G G G G G G G A G G G G G G G G G G G
31 chr31_12255734 0 12255734 C T C C C C C C C C C C C C C C C C T T
31 chr31_12256501 0 12256501 G G G G A G G G G G G G G G G G G G G G
31 chr31_12260409 0 12260409 A A A A A A A A C C C C A A A A A A A A
31 chr31_12265733 0 12265733 G G G G G G G G A A A A G G G G G G G G
31 chr31_12267181 0 12267181 G G G G G G G G G G G G A G A G G G G G
31 chr31_12267619 0 12267619 C C C C C C C C G G G G C C C C C C C C
31 chr31_12268157 0 12268157 T T T T T T T T G G G G T T T T T T T T
31 chr31_12277242 0 12277242 C C C C C C C C C C C C C C T T C C C C
31 chr31_12277845 0 12277845 C C C C C C A A C C C C C C C C C C C C
31 chr31_12278017 0 12278017 A G G G G G G G G G G G G G G G G G A A
31 chr31_12284638 0 12284638 G G G G A A G G G G G G G G G G G G G G
31 chr31_12291251 0 12291251 A A A A A A A A T T T T A A A A A A A A
31 chr31_12302916 0 12302916 G G G G G G G G G G G G G G G G A A G G
31 chr31_12305918 0 12305918 C C C C C C C C C C C C T T C C C C C C
31 chr31_12308192 0 12308192 C C C T C C C C C C C C C C C C C C C C
31 chr31_12309392 0 12309392 A A A A A A A A A A A A A G A A A A A A
31 chr31_12310426 0 12310426 G G G G G G G G G G G G G G G G T T G G
31 chr31_12310495 0 12310495 A A A A A A A A G G G G A A A A A A A A
31 chr31_12312516 0 12312516 G G G G G G G G G G G G G G G G A A G G
31 chr31_12321190 0 12321190 C C C T T T C C C C C C T T T T T T C C
31 chr31_12325690 0 12325690 A A A A A G A A A A A A A A A A A A A A
31 chr31_12327064 0 12327064 A G A A A A A A A A A A A A A A A A G G
31 chr31_12344210 0 12344210 C C C C C C C C A A A A C C C C C C C C
31 chr31_12348669 0 12348669 A A A A A A A A G G G G A A A A A A A A
31 chr31_12351152 0 12351152 C C C C C C C C T T T T C C C C C C C C
31 chr31_12353120 0 12353120 A A A A A A A A A A A A A C A A A A A A
31 chr31_12354122 0 12354122 A A A A A A A A G G G G A A A A A A A A
31 chr31_12362490 0 12362490 C C G G C G C C G G G G G G G G G G C C
31 chr31_12379221 0 12379221 G G G G G G G G A A A A G G G G G G G G
31 chr31_12379514 0 12379514 A A A A A A A A A G A A A A A A A A A A
31 chr31_12390476 0 12390476 A G G G G G G G G G G G G G G G G G G G
31 chr31_12391338 0 12391338 G G G T G T G G G G G G G G G G G G G G
31 chr31_12391424 0 12391424 A A A A A A A A A A A A A T A A A A A A
31 chr31_12397549 0 12397549 A A G G G G A A G G G G G G G G G G A A
31 chr31_12405906 0 12405906 C C C C C C C C C C C G C C C C C C C C
31 chr31_12410662 0 12410662 C C C T C C C C C C C C C C C C C C C C
31 chr31_12411677 0 12411677 A A A A A A A A A A A A A A A A A G A A
31 chr31_12422365 0 12422365 T T G G G G T T G G G G G G G G G G T T
31 chr31_12429528 0 12429528 A A A A A A A A A A A A A T A A A A A A
31 chr31_12429813 0 12429813 C C C C C C C C C T C T C C C C C C C C
31 chr31_12433664 0 12433664 A A A A A A A A A T A T A A A A A A A A
31 chr31_12441270 0 12441270 A A A A A A A A A A A A A A A G A A A A
31 chr31_12442931 0 12442931 C C C C C C C C C C C C C T C C C C C C
31 chr31_12444903 0 12444903 C C C C C C C C C C C C C T C C C C C C
31 chr31_12448837 0 12448837 A A A A A A A A A A A A A A A A A C A A
31 chr31_12452476 0 12452476 G G G G G G G G T T T T G G G G G G G G
31 chr31_12459435 0 12459435 C C C C C C C C C C C C C C C C T T C C
31 chr31_12474846 0 12474846 C C C C C C C C C T C C C C C C C C C C
31 chr31_12476560 0 12476560 A A A A A A A A G G G G A A A A A A A A
31 chr31_12481686 0 12481686 G G G G A G G G G G G G G G G G G G G G
31 chr31_12487036 0 12487036 A A A A A G A A A A A A A A A A A A A A
31 chr31_12491521 0 12491521 C T C C C C C C C C C C C C C C C C C C
31 chr31_12493826 0 12493826 G G G G G G G G G G G G A A A A A A G G
31 chr31_12495359 0 12495359 A A A A A A A A A A A A A A A A G G A A
31 chr31_12500576 0 12500576 A A A A A A A A A A A A A A A A G G A A
31 chr31_12501337 0 12501337 T T T T T T T T T T T T C T T T T T T T
31 chr31_12504465 0 12504465 T T T T T T T T C C C C T T T T T T T T
31 chr31_12505203 0 12505203 T T T T T T T T C T C T T T T T T T T T
31 chr31_12516071 0 12516071 G G G G G G A A G G G G G G G G G G G G
31 chr31_12520974 0 12520974 T T T T T T T T T T A T T T T T T T T T
31 chr31_12529209 0 12529209 C C C C A C C C C C C C C C C C C C C C
31 chr31_12530090 0 12530090 A A A A A A A A A A A A A C A A A A A A
31 chr31_12533516 0 12533516 G G G G G G G G G G G G A G G G G G G G
31 chr31_12533670 0 12533670 G G G G G G G G A A A A A A A A A A G G
31 chr31_12535304 0 12535304 G G G G G G G G G T G T G G G G G G G G
31 chr31_12535328 0 12535328 G G T T G T G G G G G G G G G G G G G G
31 chr31_12538606 0 12538606 G G C C C C G G C C C C C C C C C C G G
31 chr31_12572878 0 12572878 A A A A A A A A A A A A A A A T A A A A
31 chr31_12580196 0 12580196 T T G T G G T T T T T T T T T T T T T T
31 chr31_12582869 0 12582869 T T T T T T T T A A A A T T T T T T T T
31 chr31_12583399 0 12583399 G G A G A A G G G G G G G G G G G G G G
31 chr31_12588457 0 12588457 A A A A A A G G A A A A A A A A A A A A
31 chr31_12596228 0 12596228 T T T T T T T T T T C T T T T T T T T T
31 chr31_12601261 0 12601261 T T C C C C T T C C C C C C C C C C T T
31 chr31_12601939 0 12601939 G G G G G G G G A A A A G G G G G G G G
31 chr31_12614912 0 12614912 A A A A A A A A G G G G A A A A A A A A
31 chr31_12643555 0 12643555 A A A G A G A A A A A A A A A A A A A A
31 chr31_12651059 0 12651059 A A A A A A A A G G G G A A A A A A A A
31 chr31_12651436 0 12651436 T T G G G G T T T T T T T T T T T T T T
31 chr31_12651996 0 12651996 C C C C C C C C C C C C C C C C T T C C
31 chr31_12652760 0 12652760 C C T T C T C C C C C C C C C C C T C C
31 chr31_12660017 0 12660017 T T T T T T T T T T T T T T C T T T T T
31 chr31_12667982 0 12667982 G G G G G G G G G G G G A G G G G G G G
31 chr31_12671001 0 12671001 G G A G A G G G G G G G A A A A A A G G
31 chr31_12676823 0 12676823 T T T T C T T T T T T T T T T T T T T T
31 chr31_12678520 0 12678520 A A A A A A A A A A A A G G G G G G A A
31 chr31_12681053 0 12681053 C C C G C C C C C C C C C C C C C C C C
31 chr31_12682271 0 12682271 G G G G G G G G C C C C G G G G G G G G
31 chr31_12683908 0 12683908 A A A A A A A A G G G G A A A A A A A A
31 chr31_12692537 0 12692537 G G G G G G G G G G G G A G G G G G G G
31 chr31_12697971 0 12697971 G G G G A G A A G G G G G G G G G G G G
31 chr31_12703814 0 12703814 A A G G G G G G G G G G G G G G G G A A
31 chr31_12708158 0 12708158 C C C C C C C C C C C C C C C T C C C C
31 chr31_12708373 0 12708373 G G G G G G G G G G G G G G A A G G G G
31 chr31_12709404 0 12709404 T T C C T T T T T T T T T T T T T T T T
31 chr31_12711348 0 12711348 G G G G G G G G A A A A G G G G G G G G
31 chr31_12711840 0 12711840 A A A A A C A A A A A A A A A A A A A A
31 chr31_12713676 0 12713676 T T G G T T T T T T T T T T T T T T T T
31 chr31_12714664 0 12714664 A A A A A C A A A A A A A A A A A A A A
31 chr31_12717596 0 12717596 T T T T C T T T T T T T T T T T T T T T
31 chr31_12720742 0 12720742 C C C C C C C C T T T T C C C C C C C C
31 chr31_12723114 0 12723114 G G G G C G G G G G G G G G G G G G G G
31 chr31_12726692 0 12726692 T T T T T T T T C T T T T T T T T T T T
31 chr31_12728069 0 12728069 C C A A C C C C C C C C C C C C C C C C
31 chr31_12728756 0 12728756 G G G G G G G G G G G G G G A A G G G G
31 chr31_12729436 0 12729436 G G G G G G G G G G G G A G G G G G G G
31 chr31_12731238 0 12731238 A A A A A A A A G G G G A A A A A A A A
31 chr31_12734107 0 12734107 G G G G A G G G G G G G G G G G A A G G
31 chr31_12737811 0 12737811 A A A A A A A A G G A G A A A A A A A A
31 chr31_12738262 0 12738262 T T T T T T T T T T T T T T C T T T T T
31 chr31_12740966 0 12740966 C C C C C C C C G G G G C C C C C C C C
31 chr31_12741827 0 12741827 C C C C C C C C A A A A C C C C C C C C
31 chr31_12746474 0 12746474 A A G G G G A A A A A A A A A A A A A A
31 chr31_12748652 0 12748652 A A A A A A A A A A A A A A A A T T A A
31 chr31_12749685 0 12749685 T T C T T T T T T T T T T T T T T T T T
31 chr31_12758936 0 12758936 T T T T T T T T C C C C T T T T T T T T
31 chr31_12767274 0 12767274 G G G G G G G G G G G G G G G G A A G G
31 chr31_12767524 0 12767524 T T T T C C T T T T T T T T T T T T T T
31 chr31_12793542 0 12793542 T T C C C T T T T T T T T T T T T T T T
31 chr31_12795301 0 12795301 G G A A G G G G G G G G G G G G G G G G
31 chr31_12800198 0 12800198 T T T T T T T T T T T T C T T T T T T T
31 chr31_12808648 0 12808648 G T T T T T T T T T T T T T T T T T T T
31 chr31_12808915 0 12808915 G G G G G G G G A G G G G G G G G G G G
31 chr31_12812033 0 12812033 A A A A A A A A A A A A A G A A A A A A
31 chr31_12822035 0 12822035 T T C C C C T T T T T T T T T T T T T T
31 chr31_12829627 0 12829627 G G G G G G G G G G G G G G A A G G G G
31 chr31_12855618 0 12855618 T T T T T T T T T T T T C T T T T T T T
31 chr31_12860383 0 12860383 C C C C C C C C C C C C C T C C C C C C
31 chr31_12860985 0 12860985 A A A A A A A A A A A A A A G G G G A A
31 chr31_12861005 0 12861005 A A A A A G A A A A A A A A A A A A A A
31 chr31_12864700 0 12864700 G G G G G G G G G G G G G G G G C C G G
31 chr31_12866091 0 12866091 A A A A A A A A A A A A A C A A A A A A
31 chr31_12868755 0 12868755 T T C C C C C C C C C C C C C C C C C C
31 chr31_12872536 0 12872536 T T T T T T T T C C C C T T T T T T T T
31 chr31_12877082 0 12877082 C C C C C C C C C C C C C C T T C C C C
31 chr31_12878075 0 12878075 T T T T T T T T T T T T C T T T T T T T
31 chr31_12899004 0 12899004 C C A A A A C C A A A A A A A A A A C C
31 chr31_12899346 0 12899346 A A A A A A A A A A A G A A A A A A A A
31 chr31_12900032 0 12900032 G G G G G G G G C G G G G G G G G G G G
31 chr31_12902313 0 12902313 G G G G G G G G G G G G G G G G A A G G
31 chr31_12919534 0 12919534 C C C C C C C C C C C C C C C C T T C C
31 chr31_12924277 0 12924277 C C C C C C C C C T T T C C C C C C C C
31 chr31_12925042 0 12925042 G G G G G G G G G G A G G G G G G G G G
31 chr31_12933744 0 12933744 T T C C C T T T T T T T T T T T T T T T
31 chr31_12940412 0 12940412 G G G G G G G G T T T T G G G G G G G G
31 chr31_12943848 0 12943848 G G C C G G G G G G G G G G G G G G G G
31 chr31_12949632 0 12949632 A A A A A A A A G G G G A A A A A A A A
31 chr31_12952455 0 12952455 A G A A A A G G A A A A A A A A A A A A
31 chr31_12957242 0 12957242 T T T T T T T T T T G T T T T T T T T T
31 chr31_12962091 0 12962091 T T T T T T T T C C C C T T T T T T T T
31 chr31_12965324 0 12965324 C C C C C T C C C C C C C C C C C C C C
31 chr31_12966695 0 12966695 G G G G G G G G G G G G G G T T G G G G
31 chr31_12967313 0 12967313 C T T T T T T T T T T T T T T T T T T T
31 chr31_12974271 0 12974271 G G T T T T T T T T T T T T T T T T G G
31 chr31_12981681 0 12981681 A A A A A A A A A G G G A A A A A A A A
31 chr31_12982963 0 12982963 T T T T C T T T T T T T T T T T T T T T
31 chr31_12989690 0 12989690 A A A A A A A A G G G G A A A A A A A A
31 chr31_12990440 0 12990440 G G G G G G G G G G G G A A G G G G G G
31 chr31_12999529 0 12999529 G G G G G G G G G G G G G G G G A A G G
31 chr31_13004499 0 13004499 G G G G G G G G G G G G G G G G A A G G
31 chr31_13004800 0 13004800 A A A A A A A A G G G G A A A A A A A A
31 chr31_13015375 0 13015375 C C C C C C C C C T T T C C C C C C C C
31 chr31_13016539 0 13016539 G G G G G T G G G G G G G G G G G G G G
31 chr31_13017908 0 13017908 C C C C C C C C T T T T C C C C C C C C
31 chr31_13018779 0 13018779 T T T T T T T T T T T T G T T T T T T T
31 chr31_13023209 0 13023209 C C C C C G C C C C C C C C C C C C C C
31 chr31_13024129 0 13024129 C C C C C C C C T T T T C C C C C C C C
31 chr31_13025920 0 13025920 A A C C C C A A A A A A A A A A A A A A
31 chr31_13054801 0 13054801 C C C C C C C C C C C C C C G G C C C C
31 chr31_13055561 0 13055561 C C C C C C C C C C C C C C C C T T C C
31 chr31_13058969 0 13058969 C C C C C C C C C C C C C C C C T T C C
31 chr31_13063648 0 13063648 G G G G G G G G G G G G C G G G G G G G
31 chr31_13065831 0 13065831 G G G G G G G G G G G G G G G G C C G G
31 chr31_13070698 0 13070698 G G G G G G G G G G G G G G C C G G G G
31 chr31_13071848 0 13071848 T T T T T T T T C C C C C C C C C C T T
31 chr31_13073390 0 13073390 A A A A A A A A A A A A G G A A A A A A
31 chr31_13075258 0 13075258 G G G G G G G G G G G G C C C C G G G G
31 chr31_13075955 0 13075955 T T T T T T T T C C C C T T T T T T T T
31 chr31_13078932 0 13078932 C C G G C C C C C C C C C C C C C C C C
31 chr31_13084588 0 13084588 G G G G G G G G G G G G A G G G G G G G
31 chr31_13088919 0 13088919 A A A A A A A A A C A C A A A A A A A A
31 chr31_13089132 0 13089132 A A A A A A A A G G G G A A A A A A A A
31 chr31_13092267 0 13092267 A A A T A A A A A A A A A A A A A A A A
31 chr31_13101644 0 13101644 G G G G A A G G A G G G G G G G G G G G
31 chr31_13103796 0 13103796 C C C C C C C C C C T T C C C C C C C C
31 chr31_13110429 0 13110429 G G G G G G G G G G G G C G G G G G G G
31 chr31_13114628 0 13114628 A A A A A G A A A A A A A A A A A A A A
31 chr31_13135181 0 13135181 T T T T T T T T G T T T T T T T T T T T
31 chr31_13137516 0 13137516 G G G G G G G G G G G G G G A A G G G G
31 chr31_13143075 0 13143075 T T T T G T T T T T T T T T T T T T T T
31 chr31_13143361 0 13143361 A A A A A A A A T T T T A A A A A A A A
31 chr31_13143747 0 13143747 C C C C C C C C C C C C C C G G C C C C
31 chr31_13148933 0 13148933 G G A A A A A A A A A A A A A A A A G G
31 chr31_13154270 0 13154270 A A A A A A A A A G A A A A A A A A A A
31 chr31_13160426 0 13160426 C C C C C C C C C C C C C C T T C C C C
31 chr31_13165983 0 13165983 A A A A A A A A G G G G A A A G A A A A
31 chr31_13176787 0 13176787 G G G G G G G G A G G G G G G G G G G G
31 chr31_13188149 0 13188149 C C C C C C C C C C C C C T C C C C C C
31 chr31_13189668 0 13189668 A A A A A A A A G G G G A A A A A A A A
31 chr31_13196141 0 13196141 G G G G G G G G C C C C G G G G G G G G
31 chr31_13198903 0 13198903 T T T T T T T T C C C C T T T T T T T T
31 chr31_13203445 0 13203445 C C C C C C C C A A A A C C C C C C C C
31 chr31_13207692 0 13207692 C C C C C C C C C C C T C C C C C C C C
31 chr31_13209837 0 13209837 A A A A A A A A A A A A A G A A A A A A
31 chr31_13219234 0 13219234 G G G G G G G G A A A A G G G G G G G G
31 chr31_13224234 0 13224234 G G G G G G G G G G G G G G C C G G G G
31 chr31_13237406 0 13237406 T T T T T T T T C C C C T T T T T T T T
31 chr31_13243043 0 13243043 T T T T T T T T T T T T T T A T T T T T
31 chr31_13249095 0 13249095 C C C C C C T T C C C C C C C C C C C C
31 chr31_13259935 0 13259935 C G C C C C C C C C C C C C C C C C C C
31 chr31_13264290 0 13264290 G G G G G G G G A A A A G G G G G G G G
31 chr31_13268120 0 13268120 C C C C C C C C C T C C C C C C C C C C
31 chr31_13268437 0 13268437 C T C C C C T T C C C C C C C C C C T T
31 chr31_13272535 0 13272535 C T C C C C C C C C C C C C C C C C C C
31 chr31_13273542 0 13273542 C G G G G G G G G G G G G G G G G G G G
31 chr31_13274858 0 13274858 C C C C C C T T C C C C C C C C C C C C
31 chr31_13280592 0 13280592 T T T T T T T T C C C C T T T T T T T T
31 chr31_13280783 0 13280783 C C C C C C A A C C C C C C C C C C C C
31 chr31_13282919 0 13282919 A A A A A A A A T T T T A A A A A A A A
31 chr31_13283766 0 13283766 T T T T A T T T T T T T T T T T T T T T
31 chr31_13289927 0 13289927 T T T T T T T T T T T T T T G G T T T T
31 chr31_13302350 0 13302350 T T T T T T T T C C C C T T T T T T T T
31 chr31_13303461 0 13303461 C C C C C C C C C C C C C T C C C C C C
31 chr31_13314086 0 13314086 A A A A A A A A G G G G A A A A A A A A
31 chr31_13314421 0 13314421 T T T T C C T T T T T T T T T T T T T T
31 chr31_13315677 0 13315677 T T T T T T T T C C C C T T T T T T T T
31 chr31_13316445 0 13316445 A A A A A A A A G G G G A A A A A A A A
31 chr31_13316667 0 13316667 C C C C C C C C C C C C C C C T C C C C
31 chr31_13323797 0 13323797 C C C C C C C C T T T T C C C C C C C C
31 chr31_13324769 0 13324769 T T T T T T T T T T T T G T T T T T T T
31 chr31_13326438 0 13326438 G G G G G G G G C C C G G G G G G G G G
31 chr31_13331631 0 13331631 G G G G G G G G A A A G G G G G G G G G
31 chr31_13334426 0 13334426 A A A A A A A A G G G G A A A A A A A A
31 chr31_13340094 0 13340094 A C A A A A A A A A A A A A A A A A C C
31 chr31_13346549 0 13346549 T T T T T T T T T T T T T T C C T T T T
31 chr31_13348782 0 13348782 A A A A A A A A A A A A A G A A A A A A
31 chr31_13361689 0 13361689 T T T T T T T T T T T T T T A T T T T T
31 chr31_13367534 0 13367534 C C A A A A C C C C C C C C C C C C C C
31 chr31_13369570 0 13369570 A C A A A A A A A A A A A A A A A A A A
31 chr31_13369922 0 13369922 T T C C T T T T T T T T T T T T T T T T
31 chr31_13375200 0 13375200 G G G G G G G G A A A A G G G G G G G G
31 chr31_13382249 0 13382249 T T T T T T T T T T T T T T T T C T T T
31 chr31_13385326 0 13385326 G G G G A A G G G G G G G G G G G G G G
31 chr31_13389767 0 13389767 A A G G G G A A A A A A A A A A A A A A
31 chr31_13391087 0 13391087 A A C C C C A A C C C C C C C C C C A A
31 chr31_13393868 0 13393868 C C C C C C C C C T C T C C C C C C C C
31 chr31_13397462 0 13397462 T T T T T T T T T T T T C T T T T T T T
31 chr31_13397548 0 13397548 T T T T T T C C T T T T T T T T T T C C
31 chr31_13400727 0 13400727 A A A A A A A A A A A A G G A A A A A A
31 chr31_13402761 0 13402761 C C C C C C C C C C C C C C C C G G C C
31 chr31_13404708 0 13404708 C C T T T T T T T T T T T T T T T T C C
31 chr31_13406517 0 13406517 C C C C C C C C C C C C C C G G C C C C
31 chr31_13412089 0 13412089 A A A A A A A A A A A A A C A A A A A A
31 chr31_13414865 0 13414865 A G A A A A G G A A A A A A A A A A A A
31 chr31_13415700 0 13415700 T T T T T T T T T T T T T T T T C T T T
31 chr31_13420286 0 13420286 A A A A A A A A A A A A A A C C A A A A
31 chr31_13422449 0 13422449 A A A A A A A A A T A A A A A A A A A A
31 chr31_13422486 0 13422486 G G G G G G G G G G A A G G G G G G G G
31 chr31_13428298 0 13428298 C C C C C C C C C C C C C T C C C C C C
31 chr31_13428632 0 13428632 G G G G G G G G T T T T G G G G G G G G
31 chr31_13440553 0 13440553 G G G G G G G G G G C C G G G G G G G G
31 chr31_13449372 0 13449372 G G A G A A G G G G G G G G G G G G G G
31 chr31_13449428 0 13449428 T T C T T T T T C C C C T T C C T T T T
31 chr31_13453381 0 13453381 A A A A A A A A A A A A A A A A G G A A
31 chr31_13455282 0 13455282 A A A A A A A A A A A A A A A A A G A A
31 chr31_13459406 0 13459406 G G G G G G G G G G G G A G G G G G G G
31 chr31_13480731 0 13480731 C C C C G G C C C C C C C C C C C C C C
31 chr31_13482227 0 13482227 T T T T T T C C T T T T T T T T T T T T
31 chr31_13484230 0 13484230 C C C C C C C C A A A A C C C C C C C C
31 chr31_13485474 0 13485474 G T T T T T T T T T T T T T T T T T T T
31 chr31_13486115 0 13486115 G G C C C C G G G G G G G G G G G G G G
31 chr31_13486644 0 13486644 T T T T T T T T C C C C T T T T T T T T
31 chr31_13488537 0 13488537 C C C C C C C C C C C C C C C C T T C C
31 chr31_13491372 0 13491372 G G G G G G G G G G A G G G G G G G G G
31 chr31_13491973 0 13491973 A A A A A A A A T T T T A A A A A A A A
31 chr31_13498436 0 13498436 T T T T T T T T G T T T T T T T T T T T
31 chr31_13501328 0 13501328 C C C C T T C C C C C C C C C C C C C C
31 chr31_13506869 0 13506869 A A A A A A A A A A A A A A T T A A A A
31 chr31_13506935 0 13506935 G G G G G G G G C C C C G G G G G G G G
31 chr31_13522809 0 13522809 C C C G G G C C C C C C C C C C C C C C
31 chr31_13524362 0 13524362 T T T T T T T T A A A A T T T T T T T T
31 chr31_13541872 0 13541872 A A A A A A A A G G G G A A A A A A A A
31 chr31_13550829 0 13550829 G G G G G G T T G G G G G G G G G G G G
31 chr31_13558443 0 13558443 A A A A A A A A A G G G A A A A A A A A
31 chr31_13560553 0 13560553 C C C C T T T T T T T T T T T T T T C C
31 chr31_13567212 0 13567212 A A A A A A A A G G G G A A A A A A A A
31 chr31_13576708 0 13576708 T T T T T T T T C C C C T T T T T T T T
31 chr31_13577653 0 13577653 T T T T T T T T T T T T G G T T T T T T
31 chr31_13578226 0 13578226 A A A A A A A A A A A A A A G G A A A A
31 chr31_13612431 0 13612431 A A A A A A A A G G G G A A A A A A A A
31 chr31_13615609 0 13615609 G G G G G G G G C C C C G G G G G G G G
31 chr31_13617264 0 13617264 A A A A A A A A T T T T A A A A A A A A
31 chr31_13625721 0 13625721 C C C C C C C C C C C C C G C C C C C C
31 chr31_13637875 0 13637875 T T T T T T T T T T T T T T T T C T T T
31 chr31_13642000 0 13642000 A A G G A A A A A A A A A A A A A A A A
31 chr31_13642044 0 13642044 T T T T C C T T T T T T T T T T T T T T
31 chr31_13646672 0 13646672 G G G G G G G G C C C G G G G G G G G G
31 chr31_13651744 0 13651744 G G G G G G G G G G G G G G T T G G G G
31 chr31_13652732 0 13652732 T T T T T T T T C C C C T T T T T T T T
31 chr31_13657055 0 13657055 G G G G G G G G A A A A G G G G G G G G
31 chr31_13660305 0 13660305 A A G G G G A A G G G G G G G G G G A A
31 chr31_13670869 0 13670869 A A A A A A A A G G G G A A A A A A G G
31 chr31_13707688 0 13707688 C C C C C C C C T T T T C C C C C C C C
31 chr31_13712677 0 13712677 T T T T T T T T C C C C T T T T T T T T
31 chr31_13717728 0 13717728 T T T T T T T T C C C C T T T T T T T T
31 chr31_13735638 0 13735638 C C C C C C C C G G G G C C C C C C C C
31 chr31_13737991 0 13737991 C T C C C C T T T T T T C C C C C C T T
31 chr31_13744715 0 13744715 C C T T T T C C C C C C T T T T T T C C
31 chr31_13747614 0 13747614 A C C C C C C C C C C C C C C C C C A A
31 chr31_13747884 0 13747884 T T T T T T T T G G G T T T T T T T T T
31 chr31_13758325 0 13758325 A A A A A A A A A A A A A G A A A A A A
31 chr31_13763118 0 13763118 C C C C G G C C C C C C C C C C C C C C
31 chr31_13763822 0 13763822 C C C C C C C C C C C C T T C C C C C C
31 chr31_13773114 0 13773114 T T T T C C T T T T T T T T T T T T T T
31 chr31_13778229 0 13778229 G G G G G G G G G G G G G G G G A A G G
31 chr31_13782657 0 13782657 A A A A G G A A A A A A A A A A A A A A
31 chr31_13793929 0 13793929 T T C T T T T T T T T T T T T T T T T T
31 chr31_13800436 0 13800436 T T T T T T T T T T T T T T T T C T T T
31 chr31_13801779 0 13801779 C C C C C C C C G G G G C C C C C C C C
31 chr31_13802739 0 13802739 T T G G G G G G G G G G G G G G G G T T
31 chr31_13809326 0 13809326 T T T T T T T T T T T T C T T T T T T T
31 chr31_13810908 0 13810908 G G G G G G G G C C C C G G G G G G G G
31 chr31_13812350 0 13812350 G G G G G G G G G G G G G G G G A A G G
31 chr31_13818482 0 13818482 C C C C G G C C C C C C C C C C C C C C
31 chr31_13828400 0 13828400 T T T T G G T T T T T T T T T T T T T T
31 chr31_13840065 0 13840065 G G G G G G G G G G A A G G G G G G G G
31 chr31_13841197 0 13841197 A G G G G G A A G G G G G G G G G G G G
31 chr31_13846603 0 13846603 C C C C C C C C C G C C C C C C C C C C
31 chr31_13852818 0 13852818 C C C C C C C C C C C C C C T T C C C C
31 chr31_13866452 0 13866452 G G C C C C G G G G G G C C C C C C G G
31 chr31_13874616 0 13874616 C C A A C C C C C C C C C C C C C C C C
31 chr31_13877193 0 13877193 A A A A A A A A A A A A A T A A A A A A
31 chr31_13878017 0 13878017 C C C C G G C C G G G G C C C C C C C C
31 chr31_13896587 0 13896587 A A A A A A A A G G G G A A A A A A A A
31 chr31_13897642 0 13897642 A A A A C C A A A A A A A A A A A A A A
31 chr31_13901103 0 13901103 A A G G G G G G G G G G G G G G G G G G
31 chr31_13902384 0 13902384 G G G G G G G G G T G G G G G G G G G G
31 chr31_13907970 0 13907970 T T T T T T T T T T T T C T T T T T T T
31 chr31_13909022 0 13909022 C T T T T T T T T T T T T T T T T T T T
31 chr31_13928005 0 13928005 G G G G G G G G G G G G G G T T G G G G
31 chr31_13931860 0 13931860 T T T T A A T T T T T T T T T T T T T T
31 chr31_13932488 0 13932488 C C C C C C C C C C C C C T C C C C C C
31 chr31_13939306 0 13939306 G G G G G G A A G G G G G G G G G G G G
31 chr31_13943712 0 13943712 A A A A A A A A A C A A A A A A A A A A
31 chr31_13946731 0 13946731 A A A A A A A A A A A A A G A A A A A A
31 chr31_13961818 0 13961818 G G G G G G G G G G G G G G G T G G G G
31 chr31_13965163 0 13965163 C C C C C C C C C C C C C G C C C C C C
31 chr31_13980969 0 13980969 T T T T T T T T T T T T T T T T A T T T
31 chr31_13981718 0 13981718 C C C C C C C C C C C C C T T T C C C C
31 chr31_13985713 0 13985713 C C C C C C C C C C C C T T C C C C C C
31 chr31_13986506 0 13986506 G G G G G G G G A A A A G G G G G G G G
31 chr31_13989444 0 13989444 C C C C C C C C C C T T C C C C C C C C
31 chr31_13993532 0 13993532 C C C C C C C C C C C C A C C C A A C C
31 chr31_14012373 0 14012373 G G A A G G G G G G G G G G G G G G G G
31 chr31_14018403 0 14018403 G G G G G G G G A A A A G G G G G G A A
31 chr31_14019627 0 14019627 A A A A A A A A A A A A A A G G A A A A
31 chr31_14021733 0 14021733 T T C C T T T T T T T T T T T T T T T T
31 chr31_14034175 0 14034175 G T G G G G G G G G G G G G G G G G T T
31 chr31_14037106 0 14037106 A A A A A A A A A A G G A A A A A A A A
31 chr31_14044728 0 14044728 A A A A A A A A A C A A A A A A A A A A
31 chr31_14057564 0 14057564 A A A A A A A A T T T T A A A A A A A A
31 chr31_14060923 0 14060923 T T T T T T T T C C C C T T T T T T T T
31 chr31_14061078 0 14061078 G G G G G G G G G G G G G G G G A G G G
31 chr31_14072287 0 14072287 T T T T A A T T T T T T T T T T T T T T
31 chr31_14074448 0 14074448 T T T T T T C C T T T T T T T T T T T T
31 chr31_14099085 0 14099085 T T T T T T T T A T T T T T T T T T T T
31 chr31_14109589 0 14109589 C C C C C C C C T T T T C C C C C C C C
31 chr31_14114823 0 14114823 A A A A A A A A G G G G A A A A A A A A
31 chr31_14121570 0 14121570 G G A A A A G G A A A A A A A A A A G G
31 chr31_14125986 0 14125986 C C C C C C C C T T T T C C C C C C C C
31 chr31_14141806 0 14141806 A A A A A A A A A A A A A A A A A G A A
31 chr31_14143302 0 14143302 G G A A A A G G G G G G G G G G G G G G
31 chr31_14143655 0 14143655 G G G G G G G G A G G G G G G G G G G G
31 chr31_14143927 0 14143927 C C C C C C C C C C C C C C C C A C C C
31 chr31_14148145 0 14148145 T T T T T T T T T T T T T T C T T T T T
31 chr31_14157088 0 14157088 G G G G G G G G A G G G G G G G G G G G
31 chr31_14162765 0 14162765 A A A A A A A A A G G G A A A A A A A A
31 chr31_14170916 0 14170916 T T T T T T T T T T T T T T C C T T T T
31 chr31_14184787 0 14184787 C C C C C C C C C C C C G G C C C C C C
31 chr31_14187905 0 14187905 G G G G G G G G A A A A G G G G G G G G
31 chr31_14188874 0 14188874 G G G G G G G G G G G G G G C C G G G G
31 chr31_14190630 0 14190630 C C T T T T T T T T T T T T T T T T C C
31 chr31_14204536 0 14204536 C C T T T T T T T T T T T T T T T T C C
31 chr31_14223126 0 14223126 G G C C G G G G G G G G G G G G G G G G
31 chr31_14226526 0 14226526 A A G G G G G G G G G G G G G G G G A A
31 chr31_14236116 0 14236116 C C C C C C C C T T T T C C C C C C C C
31 chr31_14239062 0 14239062 C C C C C C C C G G G G C C C C C C C C
31 chr31_14250997 0 14250997 C C C C C C C C T T T T C C C C C C C C
31 chr31_14251861 0 14251861 A A A A A A A A G G G G A A A A A A A A
31 chr31_14260024 0 14260024 A A G G G G A A G G G G G G G G G G A A
31 chr31_14268586 0 14268586 T T T T T T T T T T T T C C T T T T T T
31 chr31_14272784 0 14272784 C C C C C C C C C C C C C G C C C C C C
31 chr31_14276821 0 14276821 G G G G G G G G A A A A G G G G G G G G
31 chr31_14288216 0 14288216 A A A A A A A A G G G G A A A A A A A A
31 chr31_14304321 0 14304321 G G G G G G G G A G G G G G G G G G G G
31 chr31_14304370 0 14304370 T T T T T T T T T T T T C T T T T T T T
31 chr31_14314576 0 14314576 C C C C C C T T C C C C C C C C C C C C
31 chr31_14317389 0 14317389 A A A A A A A A A A A A A A A A C C A A
31 chr31_14317941 0 14317941 G G G G G G G G G G G G A G G G G G G G
31 chr31_14318101 0 14318101 A A A A A A A A G G G G A A A A A A A A
31 chr31_14332276 0 14332276 T T T T C C T T T T T T T T T T T T T T
31 chr31_14332318 0 14332318 G T T T T T T T T T T T T T T T T T T T
31 chr31_14333818 0 14333818 T T T T T T T T T T T T C T T T T T T T
31 chr31_14335307 0 14335307 C C C C C C C C A C C C C C C C C C C C
31 chr31_14341341 0 14341341 G G C C C C G G C C C C C C C C C C C C
31 chr31_14349420 0 14349420 A A A A A A A A A A A A A A A G A A A A
31 chr31_14365427 0 14365427 T T T T T T T T A A A A A A A T A A T T
31 chr31_14375872 0 14375872 G G G G G G G G C C C C G G G G G G G G
31 chr31_14383750 0 14383750 G G G G G G G G G G G G A A G G G G G G
31 chr31_14384529 0 14384529 G G G G G G G G G G G G G G A A G G G G
31 chr31_14385425 0 14385425 G G G G G G G G G G G G G G T T G G G G
31 chr31_14388944 0 14388944 A G G G G G G G G G G G G G G G G G A A
31 chr31_14393185 0 14393185 C C C T C C C C C C C C C C C C C C C C
31 chr31_14395541 0 14395541 T T T T T T T T T T T T C T T T T T T T
31 chr31_14400216 0 14400216 C C C C C C C C C C C C C C T T C C C C
31 chr31_14402995 0 14402995 T T T T T T T T G G G G T T T T T T T T
31 chr31_14405770 0 14405770 A A A A A A A A A A C C A A A A A A A A
31 chr31_14420617 0 14420617 T T T T T T T T T T T T T T C T T T T T
31 chr31_14420694 0 14420694 C C C C C C C C C C C C C C C T C C C C
31 chr31_14421089 0 14421089 C C C C C C C C C C C C C C C T C C C C
31 chr31_14422475 0 14422475 C C C C C C T T C C C C C C C C C C C C
31 chr31_14422499 0 14422499 G G G G G G G G A A A A G G G G G G G G
31 chr31_14423518 0 14423518 G G G G G G G G G G G G A G G G G G G G
31 chr31_14424423 0 14424423 A A A A A A A A A A A A A A A A A G A A
31 chr31_14439310 0 14439310 C C C C C C C C C C C C C C C T C C C C
31 chr31_14440570 0 14440570 T T G T T T T T T T T T T T T T T T T T
31 chr31_14447842 0 14447842 T T T T C C T T T T T T T T T T T T T T
31 chr31_14454959 0 14454959 C C C C C C C C T T T T C C C C C C C C
31 chr31_14471045 0 14471045 T T T T T T T T T T T T C T T T T T T T
31 chr31_14476137 0 14476137 G G G G G G G G G G G G A G G G G G G G
31 chr31_14481495 0 14481495 T T T T T T T T T T T T T T T T A T T T
31 chr31_14482960 0 14482960 C C T T C C C C C C C C C C C T C C C C
31 chr31_14483283 0 14483283 A A A A A A A A C C C C A A A A A A A A
31 chr31_14485714 0 14485714 C C C C C C C C C C C C C C C C C G C C
31 chr31_14489946 0 14489946 A A A A A A A A C C A A A A A A A A A A
31 chr31_14494753 0 14494753 T T T T T T T T G G T T T T T T T T T T
31 chr31_14496977 0 14496977 T T T T T T T T T T C C T T T T T T T T
31 chr31_14498652 0 14498652 G G G G G G G G G G G G T T G G G G G G
31 chr31_14505056 0 14505056 C C C C C C C C C C C C C C C T C C C C
31 chr31_14506382 0 14506382 G G G G G G G G G G C C G G G G G G G G
31 chr31_14507737 0 14507737 C C C C C C C C C T C C C C C C C C C C
31 chr31_14512845 0 14512845 G G G G G G G G T T T T G G G G G G G G
31 chr31_14513956 0 14513956 A A A A A A A A C C C C A A A A A A A A
31 chr31_14526708 0 14526708 G G G G G G G G G G G G G G G G A G G G
31 chr31_14527041 0 14527041 A G A A A A A A A A A A A A A A A A G G
31 chr31_14545788 0 14545788 C G G G G G C C G G G G G G G G G G G G
31 chr31_14558236 0 14558236 C C C C C C C C C C C C C C C G C C C C
31 chr31_14560206 0 14560206 T T T T T T T T G G G G T T T T T T T T
31 chr31_14567147 0 14567147 G G A A A A G G A A A A G G G G G G G G
31 chr31_14572240 0 14572240 A A A A A A A A A A A A A G A A A A A A
31 chr31_14572694 0 14572694 C C C C C C C C T T T T T T T T T T C C
31 chr31_14592145 0 14592145 G G G G G G G G G G A A G G G G G G G G
31 chr31_14607400 0 14607400 G G G G G G G G G G G G C C G G G G G G
31 chr31_14607515 0 14607515 C C C C C C C C C C C C T T T T T T C C
31 chr31_14624886 0 14624886 C C A A A A C C C C C C C C C C C C C C
31 chr31_14627319 0 14627319 G G A A G G G G G G G G G G G G G G G G
31 chr31_14630951 0 14630951 T T C C C C T T T T T T T T T T T T T T
31 chr31_14638751 0 14638751 C C C C C C C C C C C C C C C C T T C C
31 chr31_14639889 0 14639889 T T T T T T T T C C C C T T T T T T T T
31 chr31_14644828 0 14644828 G G G G G G G G A A A A G G G G G G G G
31 chr31_14647478 0 14647478 A A T T T T A A A A A A A A A A A A A A
31 chr31_14650129 0 14650129 C C C C C C C C C T C C C C C C C C C C
31 chr31_14651066 0 14651066 A A A G A A A A A A A A A A A A A A A A
31 chr31_14654645 0 14654645 C C C C C C C C C C C T C C C C C C C C
31 chr31_14666459 0 14666459 C C C C C C C C T T T T C C C C C C C C
31 chr31_14669514 0 14669514 A A A A A A A A G G G G A A A A A A A A
31 chr31_14672280 0 14672280 A A T T T T A A A A A A A A A A A A A A
31 chr31_14672805 0 14672805 T T T T T T T T C T T T T T T T T T T T
31 chr31_14675807 0 14675807 A A A A G G A A A A A A A A A A A A A A
31 chr31_14684378 0 14684378 C C C C C C A A C C C C C C C C C C C C
31 chr31_14684826 0 14684826 G G G G G G G G G G G G A A G G G G G G
31 chr31_14704026 0 14704026 A A G G A A A A G G G G G G G G G G A A
31 chr31_14704317 0 14704317 A A A A A A A A A A A A A A A A A T A A
31 chr31_14707468 0 14707468 T T T T T T T T T T C T T T T T T T T T
31 chr31_14710413 0 14710413 A A A A A A A A T T T T A A A A A A A A
31 chr31_14710694 0 14710694 T T T T C C T T T T T T T T T T T T T T
31 chr31_14714935 0 14714935 A A C C C C A A C C C C C C C C C C A A
31 chr31_14719405 0 14719405 A A A A C C A A A A A A A A A A A A A A
31 chr31_14719727 0 14719727 A A A A A A A A A A C C A A A A A A A A
31 chr31_14725827 0 14725827 A A A A A A A A A A A A G G G G A A A A
31 chr31_14744758 0 14744758 A A A A A A A A G G G G A A A A A A A A
31 chr31_14749210 0 14749210 G G A A A A G G A A A A A A A A A A G G
31 chr31_14749352 0 14749352 T T T T T T T T T T T T T T G G T T T T
31 chr31_14766295 0 14766295 T T T T T T T T T T T T T T T T A A T T
31 chr31_14767448 0 14767448 G G A G G G G G G G G G G G G G G G G G
31 chr31_14767906 0 14767906 G G G G G G G G T T T T G G G G G G G G
31 chr31_14771974 0 14771974 G G G G G G C C G G G G G G G G G G G G
31 chr31_14773173 0 14773173 T T T T T T T T T T T T A T T T T T T T
31 chr31_14777573 0 14777573 A A A A A A A A A A A A G G G G A A A A
31 chr31_14812242 0 14812242 T T T T T T T T T T C T T T T T T T T T
31 chr31_14813052 0 14813052 C C C C C C C C C C C C C C C C C T C C
31 chr31_14814101 0 14814101 A A A A A A A A A A A A A A A A A C A A
31 chr31_14822690 0 14822690 T T T T T T T T C C C C T T T T T T T T
31 chr31_14823675 0 14823675 G G G G G G G G C C C C G G G G G G G G
31 chr31_14825802 0 14825802 G G G G G G G G G G G G A G G G G G G G
31 chr31_14838556 0 14838556 A A A A A A A A C C C C A A A A A A A A
31 chr31_14841711 0 14841711 G G G G G G G G A A A A G G G G G G G G
31 chr31_14843157 0 14843157 A A A A A A A A T T A T A A A A A A A A
31 chr31_14848681 0 14848681 G G G G G G G G A G A A G G G G G G G G
31 chr31_14859240 0 14859240 C C C C C C T T C C C C C C C C C C C C
31 chr31_14862606 0 14862606 G G C C G G G G G G G G G G G G G G G G
31 chr31_14864152 0 14864152 A A A A A A A A A A C C A A A A A A A A
31 chr31_14865616 0 14865616 T T A A T T T T T T T T T T T T T T T T
31 chr31_14868516 0 14868516 C C C C C C C C G G G G C C C C C C C C
31 chr31_14876249 0 14876249 G G A A A A G G G G G G G G G G G G G G
31 chr31_14877506 0 14877506 G G G G G G G G G G G G C C G G G G G G
31 chr31_14880232 0 14880232 A C A A A A C C A A A A A A A A A A A A
31 chr31_14880612 0 14880612 T T T T T T T T T T G G T T T T T T T T
31 chr31_14881446 0 14881446 C C C C C C C C G G G G C C C C C C C C
31 chr31_14882406 0 14882406 C C C C C C C C G G G G C C C C C C C C
31 chr31_14882655 0 14882655 A A A A A A A A G G G G A A A A A A A A
31 chr31_14883774 0 14883774 G G G G G G G G G G G G A G G G G G G G
31 chr31_14886410 0 14886410 C C C C C C C C C C C C C C T T C C C C
31 chr31_14890150 0 14890150 G G A A A A G G G G G G G G G G G G G G
31 chr31_14900789 0 14900789 G G A A G G G G G G G G G G G G G G G G
31 chr31_14901935 0 14901935 T T T T T T T T T T T T T T T T C T T T
31 chr31_14903170 0 14903170 C C C C T T C C C C C C C C C C C C C C
31 chr31_14904002 0 14904002 C C C C C C C C C C C C C C G G C C C C
31 chr31_14913773 0 14913773 G G G G G G G G G G C C G G G G G G G G
31 chr31_14913818 0 14913818 A A A A A A A A G G G G A A A A A A A A
31 chr31_14917631 0 14917631 A A A A A A A A G G G G A A A A A A A A
31 chr31_14918573 0 14918573 A A A A A A A A A A A A A A A A A G A A
31 chr31_14929516 0 14929516 G G G G G G G G G G C C G G G G G G G G
31 chr31_14931879 0 14931879 A A A A A A A A G G G G A A A A A A A A
31 chr31_14939810 0 14939810 A A A A A A A A G G G G A A A A A A A A
31 chr31_14942903 0 14942903 A A A A A A A A A G G G A A A A A A A A
31 chr31_14947601 0 14947601 C C C C C C C C C C C C C C T T C C C C
31 chr31_14947724 0 14947724 G G G G G G G G G G G G G G G G A A G G
31 chr31_14976098 0 14976098 T T T T T T T T T T T T C T T T T T T T
31 chr31_14976483 0 14976483 G G G G G G G G A A A A G G G G G G G G
31 chr31_14977898 0 14977898 C C C C C C C C C C C C C C C C G G C C
31 chr31_14988619 0 14988619 G G G G G G A A G G G G G G G G G G G G
31 chr31_14989512 0 14989512 C C C C C C C C C C C C C T C C C C C C
31 chr31_14992562 0 14992562 T T T T T T T T C T T T T T T T T T T T
31 chr31_14993332 0 14993332 G G G G G G A A G G G G G G G G G G G G
31 chr31_14996652 0 14996652 T T C C T T T T T T T T T T T T T T T T
31 chr31_15005523 0 15005523 C C C C C C C C C C C C C C C C G G C C
31 chr31_15009087 0 15009087 T T T T T T T T C T C C T T T T T T T T
31 chr31_15013406 0 15013406 G G G G G G G G A A A A G G G G G G G G
31 chr31_15013836 0 15013836 C C C C C C C C C T C C C C C C C C C C
31 chr31_15015973 0 15015973 G G G G G G G G A A A A G G G G G G G G
31 chr31_15025952 0 15025952 G G G G G G G G G G G G A G G G G G G G
31 chr31_15036108 0 15036108 A A A A A A G G A A A A A A A A A A A A
31 chr31_15038533 0 15038533 A A A A A A T T A A A A A A A A A A A A
31 chr31_15045813 0 15045813 G G G G G G G G G G G G A G G G G G G G
31 chr31_15051367 0 15051367 G G G G G G G G G G G G G G A A G G G G
31 chr31_15054012 0 15054012 C C C C C C C C C C C C T T C C C C C C
31 chr31_15054846 0 15054846 C C A A A A C C A C A A A A A A A A C C
31 chr31_15058760 0 15058760 A A A A A A A A A C A A A A A A A A A A
31 chr31_15062772 0 15062772 G G G G G G G G T T T T G G G G G G G G
31 chr31_15063774 0 15063774 G G G G G G G G G G G G A G G G G G G G
31 chr31_15073768 0 15073768 G G G G G G G G G G A A G G G G G G G G
31 chr31_15075338 0 15075338 T T C C C C T T C C C C C C C C C C T T
31 chr31_15079748 0 15079748 T T G G G G G G G G G G G G G G G G T T
31 chr31_15080188 0 15080188 T T T T T T T T C C C C T T T T T T T T
31 chr31_15082489 0 15082489 G G A G G G G G G G G G G G G G G G G G
31 chr31_15082548 0 15082548 C C G G G G C C G G G G G G G G G G C C
31 chr31_15084944 0 15084944 A A A A A A A A A A A A A A A A A G A A
31 chr31_15088933 0 15088933 G G T T T T T T G G G G G G G G G G G G
31 chr31_15102568 0 15102568 T T T T T T T T T T G G T T T T T T T T
31 chr31_15102654 0 15102654 C C C C C C C C T T T T C C C C C C C C
31 chr31_15104273 0 15104273 A A A A A A A A A A A A A A A A A G A A
31 chr31_15106708 0 15106708 G G G G G G G G A A A A G G G G G G G G
31 chr31_15110397 0 15110397 C C C C C C C C C C C C G G C C C C C C
31 chr31_15112392 0 15112392 T T T T T T T T T T T T T T T T C C T T
31 chr31_15117068 0 15117068 G G G G G G G G G G G G G G G G A G G G
31 chr31_15136263 0 15136263 A A A A A A A A G G G G A A A A A A A A
31 chr31_15142446 0 15142446 T T T T T T T T C T T T T T T T T T T T
31 chr31_15151451 0 15151451 C C C C C C C C T T T T C C C C C C C C
31 chr31_15152214 0 15152214 C C C C C C C C T T T T C C C C C C C C
31 chr31_15157491 0 15157491 C C C C C C C C C G C C C C C C C C C C
31 chr31_15159884 0 15159884 T T T T G G T T T T T T T T T T T T T T
31 chr31_15161651 0 15161651 A A A A C C A A A A A A A A A A A A A A
31 chr31_15176729 0 15176729 A A A A A A A A C C C C A A A A A A A A
31 chr31_15188475 0 15188475 A A A A A A A A G G G G A A A A A A A A
31 chr31_15190254 0 15190254 A A A A A A A A A A C C A A A A A A A A
31 chr31_15192427 0 15192427 C C C T C C C C T T T T C C C C C C C C
31 chr31_15195322 0 15195322 T T T T T T T T T T T T A T T T T T T T
31 chr31_15198197 0 15198197 T T T T T T T T T T T T T T C C T T T T
31 chr31_15198721 0 15198721 T T T T T T T T C C C C T T T T T T T T
31 chr31_15203827 0 15203827 A A A A A A A A A A A A A A G G A A A A
31 chr31_15211215 0 15211215 C C C C C C C C C C C C C C C C C T C C
31 chr31_15211432 0 15211432 A A C C C C A A A A A A C C C C C C A A
31 chr31_15225658 0 15225658 C C T T C C C C C C C C C C T T C C C C
31 chr31_15234176 0 15234176 A A G G G G A A A A A A A A A A A A A A
31 chr31_15235765 0 15235765 A A A A A A A A A A A A A A A A A C A A
31 chr31_15236963 0 15236963 T T C C C C T T C C C C C C C C C C T T
31 chr31_15239493 0 15239493 A A G G G G A A G G G G G G G G G G A A
31 chr31_15240336 0 15240336 A A G G G G A A G G G G G G G G G G A A
31 chr31_15240854 0 15240854 C C C C C C C C C C C C C C T T C C C C
31 chr31_15250609 0 15250609 G G G G G G A A G G G G G G G G G G G G
31 chr31_15251769 0 15251769 C C C C C C C C C C C C C C C C C T C C
31 chr31_15261780 0 15261780 T T T T T T T T C T C C T T T T T T T T
31 chr31_15264946 0 15264946 G G T T T T T T T T T T T T T T T T G G
31 chr31_15269612 0 15269612 C C C C C C C C T T T T C C C C C C C C
31 chr31_15277924 0 15277924 G G G G G G G G A A A A G G G G G G G G
31 chr31_15278996 0 15278996 T T G G G G G G G G G G G G G G G G T T
31 chr31_15285090 0 15285090 C C C C C C A A C C C C C C C C C C C C
31 chr31_15285473 0 15285473 C C C C C C C C T T T T C C C C C C C C
31 chr31_15291279 0 15291279 C C C C C C T T T T T T C C C C C C C C
31 chr31_15294788 0 15294788 G G G G G G T T G G G G G G G G G G G G
31 chr31_15301786 0 15301786 C T C C C C C C C C C C C C C C C C C C
31 chr31_15302688 0 15302688 A A A A A A A A A A A A A C A A A A A A
31 chr31_15302709 0 15302709 C C C C C C C C C C A A C C C C C C C C
31 chr31_15303452 0 15303452 C C C C C C C C C T C C C C C C C C C C
31 chr31_15308938 0 15308938 C C C C C C C C C C C C C C T T C C C C
31 chr31_15308958 0 15308958 T T T T C C T T T T T T T T T T T T T T
31 chr31_15311499 0 15311499 T T C C C C T T C C C C C C C C C C T T
31 chr31_15313182 0 15313182 A A A A A A A A A A A A A A A A C C A A
31 chr31_15316272 0 15316272 C C C C C C C C C C C C T T T T T T C C
31 chr31_15320423 0 15320423 G G G G G G G G G G G G A A A A A A G G
31 chr31_15323688 0 15323688 T T T T T T T T T T T T C C T T T T T T
31 chr31_15330240 0 15330240 C C C C C C C C C C C C C C G G C C C C
31 chr31_15333105 0 15333105 C C C C C C C C C C C C C C C C T T C C
31 chr31_15335088 0 15335088 G G G G G G G G G G G G A G G G G G G G
31 chr31_15336431 0 15336431 C C T T T T C C C C C C T T C C C C C C
31 chr31_15346035 0 15346035 G G G G G G G G A A A A G G G G G G G G
31 chr31_15349007 0 15349007 C C C C C C C C C C C C C C C C C T C C
31 chr31_15351016 0 15351016 T T T T T T T T C C C C T T T T T T T T
31 chr31_15359012 0 15359012 G G G G G G G G G G G G G G A A G G G G
31 chr31_15363587 0 15363587 G G G G G G G G G G G G G G T T G G G G
31 chr31_15363803 0 15363803 A A A A A A T T A A A A A A A A A A A A
31 chr31_15366731 0 15366731 T T T T T T T T T T C C T T T T T T T T
31 chr31_15376533 0 15376533 C C C C G G C C C C C C C C C C C C C C
31 chr31_15379169 0 15379169 A A A A A A A A G G G G A A A A A A A A
31 chr31_15392729 0 15392729 A A A A A A A A A A A A A A A A A C A A
31 chr31_15397291 0 15397291 G G G G G G G G C C C C G G G G G G G G
31 chr31_15405819 0 15405819 G G G G G G G G A A A A G G G G G G G G
31 chr31_15420142 0 15420142 G G A G G G G G G G G G G G G G G G G G
31 chr31_15436318 0 15436318 G G G G A A G G G G G G G G G G G G G G
31 chr31_15436697 0 15436697 C C C C C C C C C T T T C C C C C C C C
31 chr31_15446729 0 15446729 A A A A A A A A T T T T A A A A A A A A
31 chr31_15452825 0 15452825 T T T T T T T T C C C C T T T T T T T T
31 chr31_15472208 0 15472208 A A A G A A A A A A A A A A A A A A A A
31 chr31_15473600 0 15473600 C C C C C C C C T T T T C C C C C C C C
31 chr31_15477918 0 15477918 T T C T C C T T T T T T T T T T T T T T
31 chr31_15483585 0 15483585 C C C C C C C C C C C T C C C C C C C C
31 chr31_15486392 0 15486392 T T T T T T T T T T T T T T T T C T T T
31 chr31_15488706 0 15488706 C C C C C C C C T T C C C C C C C C C C
31 chr31_15491441 0 15491441 A A T T A A A A A A A A A A A A A A A A
31 chr31_15492839 0 15492839 C C C C C C C C C C C C C C T T C C C C
31 chr31_15493345 0 15493345 G G G G G G A A A A G G G G G G G G G G
31 chr31_15512484 0 15512484 G G A G G G G G G G G G G G G G G G G G
31 chr31_15520303 0 15520303 T T T T T T T T C C C C T T T T T T T T
31 chr31_15532232 0 15532232 A A A A A A A A G G G G A A A A A A A A
31 chr31_15534123 0 15534123 T T T T T T T T T T T T C T T T T T T T
31 chr31_15534247 0 15534247 T T T T T T T T T T T T T T G G G G T T
31 chr31_15535355 0 15535355 G G G G G G G G G G G G G G A A G G G G
31 chr31_15541491 0 15541491 T T T T T T T T T T T T T T T T C T T T
31 chr31_15542522 0 15542522 G G G G G G G G A A A A G G G G G G G G
31 chr31_15547578 0 15547578 C C C C C C C C G G G G C C C C C C C C
31 chr31_15555592 0 15555592 T T T T T T T T G G G G T T T T T T T T
31 chr31_15558523 0 15558523 T T C C C C T T C C C C C C C C C C T T
31 chr31_15561760 0 15561760 T T T T T T T T T T T T T T T T C T T T
31 chr31_15563711 0 15563711 A A A A A A A A A A A A A G A A A A A A
31 chr31_15575108 0 15575108 T T T T T T T T C C C C T T T T T T T T
31 chr31_15575168 0 15575168 A A A A A A A A G G G G A A A A A A A A
31 chr31_15590786 0 15590786 T T T T T T T T C C C C T T T T T T T T
31 chr31_15594299 0 15594299 T T T T T T T T T T T T G G G G T T T T
31 chr31_15609814 0 15609814 C C C C C C C C C C C C C T C C C C T T
31 chr31_15609894 0 15609894 G G G G G G G G G G G G G G T T G G G G
31 chr31_15618443 0 15618443 G G G G G G G G G G G G A G G G G G G G
31 chr31_15622958 0 15622958 A A A A A A A A A A G G A A A A A A A A
31 chr31_15626462 0 15626462 G G A G G G G G G G G G G G G G G G G G
31 chr31_15632912 0 15632912 G G C G C C G G G G G G G G G G G G G G
31 chr31_15639488 0 15639488 C C C C C C C C C C C C C C C C T T C C
31 chr31_15642247 0 15642247 T T T T T T T T C C C C T T T T T T T T
31 chr31_15642417 0 15642417 A A G G G G A A G G G G G G G G G G A A
31 chr31_15650943 0 15650943 G G G G G G G G T T T T T T T T T T G G
31 chr31_15655796 0 15655796 A T A A A A A A A A A A A A A A A A A A
31 chr31_15656435 0 15656435 C C C C C C C C A A A A C C C C C C C C
31 chr31_15660568 0 15660568 G G G G G G G G G G G G C C G G G G G G
31 chr31_15663009 0 15663009 T T T T T T T T C T T T T T T T T T T T
31 chr31_15663764 0 15663764 G G G G G G G G A A A A A A A A A A G G
31 chr31_15667035 0 15667035 A A G G G G A A G G G G G G G G G G A A
31 chr31_15677754 0 15677754 A A A G A A A A A A A A A A A A A A A A
31 chr31_15677901 0 15677901 C C C C C C C C C C C C C C C C T T C C
31 chr31_15682565 0 15682565 C T C C C C C C C C C C C C C C C C C C
31 chr31_15697247 0 15697247 T T C C C C T T C C C C C C C C C C T T
31 chr31_15700690 0 15700690 C C G G G G C C G G G G G G G G G G C C
31 chr31_15703989 0 15703989 T T C C C C C C C C C C C C C C C C T T
31 chr31_15709334 0 15709334 G G G G G G G G G G G G G G G G C C G G
31 chr31_15709397 0 15709397 G G G G G G G G G G G G G G C C G G G G
31 chr31_15711371 0 15711371 G G C C C C G G G G G G G G G G G G G G
31 chr31_15711831 0 15711831 G G G G G G G G G G G G G G G G A A G G
31 chr31_15712543 0 15712543 A A A A A A A A G G G G A A A A A A A A
31 chr31_15716418 0 15716418 G G A G G G G G G G G G G G G G G G G G
31 chr31_15721947 0 15721947 G G A G G G G G G G G G G G G G G G G G
31 chr31_15725881 0 15725881 G G G G G G G G C C C C G G G G G G G G
31 chr31_15727499 0 15727499 T T T T T T T T G G G G T T T T T T T T
31 chr31_15734929 0 15734929 G G C C C C G G C C C C C C C C C C G G
31 chr31_15738337 0 15738337 A A A A A A A A A A A A A C A A A A A A
31 chr31_15738875 0 15738875 G G G G G G G G A A A A G G G G G G G G
31 chr31_15745508 0 15745508 T T T T T T T T T T T T C T T T T T T T
31 chr31_15751285 0 15751285 G G G G G G G G A A A A G G G G G G G G
31 chr31_15752139 0 15752139 C C C C C C C C C C C C T T T T T T C C
31 chr31_15753734 0 15753734 A A G G G G A A G G G G G G G G G G A A
31 chr31_15754909 0 15754909 A A A A A A A A G G G G A A A A A A A A
31 chr31_15759237 0 15759237 T T C C T T T T T T T T T T T T T T T T
31 chr31_15772834 0 15772834 G G G G G G G G A G G G G G G G G G G G
31 chr31_15779815 0 15779815 T T G G G G T T T T T T T T T T T T T T
31 chr31_15783051 0 15783051 A A A A A A A A G G G G A A A A A A A A
31 chr31_15788908 0 15788908 G G G G G G G G T T T T G G G G G G G G
31 chr31_15790819 0 15790819 A A A A A A A A T T T T A A A A A A A A
31 chr31_15794337 0 15794337 G G G G G G G G T T T T G G G G G G G G
31 chr31_15797074 0 15797074 C C C C C C C C C C T T C C C C C C C C
31 chr31_15801212 0 15801212 C C C C C C C C C C C C C C C T C C C C
31 chr31_15806754 0 15806754 C C C C C C C C C T C C C C C C C C C C
31 chr31_15810003 0 15810003 G G C G G G G G G G G G G G G G G G G G
31 chr31_15812028 0 15812028 A A A A A A A A A A A A A G A A A A A A
31 chr31_15834143 0 15834143 T T T T T T T T G G G G T T T T T T T T
31 chr31_15834758 0 15834758 A A A A A A A A G G G G A A A A A A A A
31 chr31_15838160 0 15838160 C C C C C C C C C C C C C T C C C C C C
31 chr31_15847727 0 15847727 A A A A A A A A A A A A A A A A G G A A
31 chr31_15852073 0 15852073 G G G G G G G G G G G G A G G G G G G G
31 chr31_15863027 0 15863027 G G A A A A G G G G G G G G G G G G G G
31 chr31_15872788 0 15872788 A A A A A A A A G G G G A A A A A A A A
31 chr31_15873264 0 15873264 T T T T G G T T T T T T T T T T T T T T
31 chr31_15874071 0 15874071 T T T T T T T T G G G G T T T T T T T T
31 chr31_15875182 0 15875182 A A A A A A A A T T T T A A A A A A A A
31 chr31_15880536 0 15880536 A A A A A A A A G G G G A A A A A A A A
31 chr31_15888366 0 15888366 T T T T T T T T T T T T T T T T C C T T
31 chr31_15890043 0 15890043 A A A A A A C C A A A A A A A A A A A A
31 chr31_15893470 0 15893470 C C C C C C C C T T T T C C C C C C C C
31 chr31_15896389 0 15896389 T T C C C C T T C C C C C C C C C C T T
31 chr31_15898138 0 15898138 C C C C T T C C C C C C C C C C C C C C
31 chr31_15906233 0 15906233 A T A A A A A A A A A A A A A A A A A A
31 chr31_15912943 0 15912943 A A A A A A A A G G G G A A A A A A A A
31 chr31_15914383 0 15914383 C C C C C C C C T T T T C C C C C C C C
31 chr31_15921044 0 15921044 G G G G G G A A G G G G G G G G G G G G
31 chr31_15926760 0 15926760 A A G G G G A A G G G G G G G G G G A A
31 chr31_15931178 0 15931178 T T T T T T T T T T T T C T T T T T T T
31 chr31_15931609 0 15931609 T T G G G G T T G G G G G G G G G G T T
31 chr31_15937171 0 15937171 T T T T T T T T A A T T T T T T T T T T
31 chr31_15945037 0 15945037 A A A A A A A A A A G G A A A A A A A A
31 chr31_15952527 0 15952527 T T T T T T T T C C C C T T T T T T T T
31 chr31_15957719 0 15957719 A A A A A A A A G G G G A A A A A A A A
31 chr31_15961604 0 15961604 G G G G G G G G A A A A G G G G G G G G
31 chr31_15961825 0 15961825 C C C C C C C C T T T T C C C C C C C C
31 chr31_15965489 0 15965489 T T T T T T T T T T T T T T T T A T T T
31 chr31_15966482 0 15966482 G G G G G G G G G G G G A G G G A A G G
31 chr31_15966963 0 15966963 A A A A A A A A A A A A A G A A A A A A
31 chr31_15967912 0 15967912 C C C C C C C C T T T T T T T T T T C C
31 chr31_15979130 0 15979130 C C C C C C C C T T T T C C C C C C C C
31 chr31_15987523 0 15987523 C C G G C C C C C C C C C C C C C C C C
31 chr31_15988640 0 15988640 T T T T T T T T T T C C T T T T T T T T
31 chr31_15988713 0 15988713 T T C C C C T T T T T T C C C C C C T T
31 chr31_15992210 0 15992210 A A A A A A A A A A A A A A G G A A A A
31 chr31_15995380 0 15995380 G G G G A A G G G G G G G G G G G G G G
31 chr31_16011227 0 16011227 C C C C C C C C G G G G C C C C C C C C
31 chr31_16016119 0 16016119 A A A A A A A A A A A A A A A A C C A A
31 chr31_16017961 0 16017961 C C C C C C C C T T T T C C C C C C C C
31 chr31_16020321 0 16020321 G G A A A A G G A A A A A A A A A A G G
31 chr31_16020909 0 16020909 C C C C C C C C C C C C C C T T C C C C
31 chr31_16022838 0 16022838 T T T T T T T T C T T T T T T T T T T T
31 chr31_16022929 0 16022929 A A A A A A A A G G G G A A A A A A A A
31 chr31_16023675 0 16023675 G G G G G G G G G G G G G G G G A G G G
31 chr31_16023845 0 16023845 C C C C C C C C A A A A C C C C C C C C
31 chr31_16025507 0 16025507 A A G G G G A A G G G G G G G G G G A A
31 chr31_16028175 0 16028175 T T T T T T T T T T T T G T T T T T T T
31 chr31_16029437 0 16029437 T T T T T T T T C C C C T T T T T T T T
31 chr31_16029438 0 16029438 G G A A A A G G G G G G A A A A A A G G
31 chr31_16030676 0 16030676 T T T T T T T T C C C C T T T T T T T T
31 chr31_16032265 0 16032265 G G G G G G G G C C C C G G G G G G G G
31 chr31_16035590 0 16035590 G G G G G G G G G G G G G G G G A G G G
31 chr31_16043824 0 16043824 C C C C C C C C T T T T C C C C C C C C
31 chr31_16044513 0 16044513 C C C C C C C C C C C C C T C C C C C C
31 chr31_16048101 0 16048101 C C C C C C C C C G C C C C C C C C C C
31 chr31_16063515 0 16063515 A A A A A A A A A A A A A G A A A A A A
31 chr31_16070037 0 16070037 G G G G G G G G G G G G A G G G G G G G
31 chr31_16076202 0 16076202 T T T T T T T T A A A A T T T T T T T T
31 chr31_16089802 0 16089802 C C C C C C C C C C C C C T C C C C C C
31 chr31_16098334 0 16098334 T T T T T T T T T T T T T T C T T T T T
31 chr31_16120736 0 16120736 C C C C C C C C C C C C C T C C C C C C
31 chr31_16128640 0 16128640 T T T T T T T T C T C C T T T T T T T T
31 chr31_16142313 0 16142313 T T T T T T T T G G G G T T T T T T T T
31 chr31_16149702 0 16149702 T T T T T T T T C C C C T T T T T T T T
31 chr31_16152716 0 16152716 A A A A A A A A G G G G A A A A A A A A
31 chr31_16160173 0 16160173 G G G G G G G G G G A A G G G G G G G G
31 chr31_16162061 0 16162061 T T C C C C T T T T T T T T T T T T T T
31 chr31_16169023 0 16169023 T T C C C C T T C C C C C C C C C C T T
31 chr31_16174641 0 16174641 T T C C C C T T C C C C C C C C C C T T
31 chr31_16174929 0 16174929 G G G G G G G G C C C C G G G G G G G G
31 chr31_16176578 0 16176578 C C C C C C C C T T T T C C C C C C C C
31 chr31_16180200 0 16180200 C C C C C C C C C C C C C C C C T T C C
31 chr31_16182920 0 16182920 G G A G G G G G G G G G G G G G G G G G
31 chr31_16186390 0 16186390 G G G G G G G G G G G G G G A G G G G G
31 chr31_16187906 0 16187906 G G G G A A G G G G G G G G G G G G G G
31 chr31_16193791 0 16193791 A A A A A A A A A A A A A G A A A A A A
31 chr31_16194210 0 16194210 T T T T T T T T T T T T G T T T T T T T
31 chr31_16196925 0 16196925 T T T T C C T T T T T T T T T T T T T T
31 chr31_16197139 0 16197139 T T C C C C C C C C C C C C C C C C T T
31 chr31_16197998 0 16197998 A A C C C C A A C C C C C C C C C C A A
31 chr31_16199810 0 16199810 G G G G G G G G A A A A G G G G G G G G
31 chr31_16201257 0 16201257 C C C C C C C C T T T T C C C C C C C C
31 chr31_16202356 0 16202356 T T T T C C T T T T T T T T T T T T T T
31 chr31_16212611 0 16212611 T T C T T T T T T T T T T T T T T T T T
31 chr31_16217747 0 16217747 T T T T T T T T C T T T T T T T T T T T
31 chr31_16219708 0 16219708 G G G G G G G G A G G G G G G G G G G G
31 chr31_16239905 0 16239905 G G C C C C C C C C C C C C C C C C G G
31 chr31_16240142 0 16240142 G G G G G G G G T T T T G G G G G G G G
31 chr31_16243520 0 16243520 G G A G G G G G G G G G G G G G G G G G
31 chr31_16244339 0 16244339 T T C C C C T T T T T T T T T T T T T T
31 chr31_16244983 0 16244983 C C C C C C T T C C C C C C C C C C C C
31 chr31_16247729 0 16247729 G G G G G G G G A A A A G G G G G G G G
31 chr31_16248350 0 16248350 A A A A C C A A A A A A A A A A A A A A
31 chr31_16253098 0 16253098 C C C C T T C C C C C C C C C C C C C C
31 chr31_16259205 0 16259205 G G G G G G G G G G G G C G G G G G G G
31 chr31_16260946 0 16260946 T T T T T T T T C T T T T T T T T T T T
31 chr31_16261381 0 16261381 G G G G G G G G G G G G A G G G G G G G
31 chr31_16264535 0 16264535 T T G G G G G G G G G G G G G G G G T T
31 chr31_16269479 0 16269479 A A A A A A A A A G G G A A A A A A A A
31 chr31_16272548 0 16272548 G G G G G G G G G G G G A A G G G G G G
31 chr31_16273598 0 16273598 T T T T T T T T C T C C T T T T T T T T
31 chr31_16276143 0 16276143 G G G G G G G G G G G G G G G G A G G G
31 chr31_16276200 0 16276200 G G G G G G G G A G G G G G G G G G G G
31 chr31_16279755 0 16279755 A A A A A A A A A A G G A A A A A A A A
31 chr31_16281027 0 16281027 C C C C C C C C C C C C C C A C C C C C
31 chr31_16284314 0 16284314 G G A A A A G G A A A A A A A A A A G G
31 chr31_16284620 0 16284620 A A A A A A A A T T T T A A A A A A A A
31 chr31_16285000 0 16285000 T T T T T T T T T T T T T T T T C T T T
31 chr31_16293833 0 16293833 C C C C C C C C C C C C C T T T C C C C
31 chr31_16294021 0 16294021 G G G G G G G G T T T T G G G G G G G G
31 chr31_16295371 0 16295371 C C C C C C C C T T T T C C C C C C C C
31 chr31_16299300 0 16299300 T T T T T T T T T T T T C C C T T T T T
31 chr31_16299511 0 16299511 C C C C C C C C T T T T C C C C C C C C
31 chr31_16300280 0 16300280 C C A A A A C C A A A A A A A A A A C C
31 chr31_16307466 0 16307466 T T C C T T T T T T T T T T T T T T T T
31 chr31_16309735 0 16309735 T T T T T T T T C C C C T T T T T T T T
31 chr31_16317569 0 16317569 G G G G G G G G G G G G G G A G G G G G
31 chr31_16328748 0 16328748 G G G G G G G G C C C C G G G G G G G G
31 chr31_16332203 0 16332203 G G G G G G G G C C C C G G G G G G G G
31 chr31_16335674 0 16335674 T T T T T T T T A A A A T T T T T T T T
31 chr31_16339476 0 16339476 G G G G G G G G G G G G G G G G A G G G
31 chr31_16339892 0 16339892 T T A T T T T T T T T T T T T T T T T T
31 chr31_16350874 0 16350874 G G G G G G G G A A A A G G G G G G G G
31 chr31_16352792 0 16352792 T T C C C C T T C C C C C C C C C C T T
31 chr31_16353939 0 16353939 A A A A A A A A T T T T A A A A A A A A
31 chr31_16354629 0 16354629 A A A A A A A A A A A A A G A A A A A A
31 chr31_16355473 0 16355473 A A A A A A A A G G G G A A A A A A A A
31 chr31_16358484 0 16358484 A A A A A A A A T T T T A A A A A A A A
31 chr31_16358915 0 16358915 G G G G G G G G A A A A G G G G G G G G
31 chr31_16360585 0 16360585 A A A G A A A A G G G G A A A A A A A A
31 chr31_16360748 0 16360748 A A A A A A A A G G G G A A A A A A A A
31 chr31_16365268 0 16365268 A A G G G G A A G G G G G G G G G G A A
31 chr31_16374105 0 16374105 C C C C T T C C C C T T C C C C C C C C
31 chr31_16378881 0 16378881 G G T T T T T T T T T T T T T T T T G G
31 chr31_16401796 0 16401796 C C C C C C C C A A A A C C C C C C C C
31 chr31_16411682 0 16411682 C C C C C C C C G G G G C C C C C C C C
31 chr31_16415647 0 16415647 T T T T T T T T C T T T T T T T T T T T
31 chr31_16422283 0 16422283 C C C C C C C C C C C C C C C C C T C C
31 chr31_16425556 0 16425556 G G G G G G G G C C C C G G G G G G G G
31 chr31_16436046 0 16436046 G G T T T T G G G G G G T T T T T T G G
31 chr31_16438842 0 16438842 C C T T C C C C C C C C C C C C C C C C
31 chr31_16443021 0 16443021 A A A A A A A A A A A A A A A C A A A A
31 chr31_16445880 0 16445880 T T C C C C C C C C C C C C C C C C T T
31 chr31_16450140 0 16450140 T T T T T T T T G G G G T T T T T T T T
31 chr31_16451585 0 16451585 G G G G G G G G G G G G G G G G A A G G
31 chr31_16452285 0 16452285 G G G G G G G G A A A A G G G G G G G G
31 chr31_16456722 0 16456722 G G G G A A G G G G G G G G G G G G G G
31 chr31_16467779 0 16467779 A A C C C C A A C C C C C C C C C C A A
31 chr31_16468204 0 16468204 G G G G G G G G A A A A G G G G G G G G
31 chr31_16468824 0 16468824 A A A A A A A A A A A A A A A A T T A A
31 chr31_16472531 0 16472531 C C T T C C C C C C C C C C C C C C C C
31 chr31_16473578 0 16473578 G G G G G G A A G G G G G G G G G G G G
31 chr31_16476553 0 16476553 C C C C C C C C C T C C C C C C C C C C
31 chr31_16477516 0 16477516 T T T T T T T T C C C C T T T T T T T T
31 chr31_16479634 0 16479634 G G G G G G G G G G G G G G A G G G G G
31 chr31_16483875 0 16483875 G G G G G G G G G G G G G G G G A G G G
31 chr31_16486479 0 16486479 T T T T T T T T T T T T C C T T T T T T
31 chr31_16488129 0 16488129 A A A A A A A A G G G G A A A A A A A A
31 chr31_16489245 0 16489245 C C G G G G G G G G G G G G G G G G C C
31 chr31_16491087 0 16491087 A A G G G G G G G G G G G G G G G G A A
31 chr31_16491470 0 16491470 T T T T T T T T C C C C T T T T T T T T
31 chr31_16500058 0 16500058 T T T T T T T T T T T T T T C C T T T T
31 chr31_16501020 0 16501020 C C C C C C C C A A A A C C C C C C C C
31 chr31_16504792 0 16504792 C C C G C C C C C C C C C C C C C C C C
31 chr31_16510496 0 16510496 T T C C C C T T C C C C C C C C C C T T
31 chr31_16513463 0 16513463 C C C C C C T T C C C C C C C C C C C C
31 chr31_16513767 0 16513767 T T C C T T T T T T T T T T T T T T T T
31 chr31_16516342 0 16516342 A A A A A A A A G G G G A A A A A A A A
31 chr31_16529338 0 16529338 A A A A A A A A G G G G A A A A A A A A
31 chr31_16532116 0 16532116 C C C C C C C C C C C C T T C C C C C C
31 chr31_16536571 0 16536571 C C C C C C C C G G G G C C C C C C C C
31 chr31_16540903 0 16540903 C C C C C C C C C C C C C T C C C C C C
31 chr31_16542440 0 16542440 T T T T T T T T T T T T T T C C T T T T
31 chr31_16542657 0 16542657 G G G G G G A A G G G G G G G G G G G G
31 chr31_16542903 0 16542903 A A A A A A A A A A A A A A C C A A A A
31 chr31_16544143 0 16544143 A A A A A A A A T T T T T T T T T T A A
31 chr31_16559734 0 16559734 C C T T C C C C C C C C C C C C C C C C
31 chr31_16559849 0 16559849 A A A A A A A A G G A A A A A A A A A A
31 chr31_16561893 0 16561893 C C T T T T C C T T T T T T T T T T C C
31 chr31_16564024 0 16564024 A A G G G G A A G G G G G G G G G G A A
31 chr31_16564093 0 16564093 G G G G G G G G T T G G G G G G G G G G
31 chr31_16573509 0 16573509 T T T T T T T T T T T T T T C C T T T T
31 chr31_16574299 0 16574299 G G G G G G G G G G G G G G G G A A G G
31 chr31_16578819 0 16578819 G G G G G G G G G G G G A A A A A A G G
31 chr31_16585490 0 16585490 C C C C T T C C C C C C C C C C C C C C
31 chr31_16595892 0 16595892 C C C C C C C C T T T T C C C C C C C C
31 chr31_16601558 0 16601558 T T T T T T T T T T T T T T T T A T T T
31 chr31_16602142 0 16602142 G G C C C C G G C C C C C C C C C C G G
31 chr31_16606669 0 16606669 C C C C T T C C C C C C C C T T C C C C
31 chr31_16609314 0 16609314 T T C T T T T T T T C T T T T T T T T T
31 chr31_16615251 0 16615251 T T T T T T T T C C T T T T T T T T T T
31 chr31_16619103 0 16619103 A A G G G G G G G G G G G G G G G G G G
31 chr31_16620133 0 16620133 T T T T C C T T T T T T T T T T T T T T
31 chr31_16622813 0 16622813 A A A A A A A A G G G G A A A A A A A A
31 chr31_16628271 0 16628271 C C C C C C C C C C C C T T C C C C C C
31 chr31_16629651 0 16629651 C C C C C C C C A A A A C C C C C C C C
31 chr31_16631635 0 16631635 A A G G G G A A A A A A G G G G G G A A
31 chr31_16636019 0 16636019 C C C C C C C C C C C T C C C C C C C C
31 chr31_16639589 0 16639589 A A G G G G A A G G G G G G G G G G A A
31 chr31_16641012 0 16641012 C C C C C C C C C C C C C G C C C C C C
31 chr31_16644770 0 16644770 A A A A A A A A T T T T A A A A A A A A
31 chr31_16645659 0 16645659 T T T T T T T T T T T T T T T T G G T T
31 chr31_16646751 0 16646751 C C C C C C C C C C C C C C C C T T C C
31 chr31_16649763 0 16649763 A G A A A A A A A A A A A A A A A A G G
31 chr31_16650930 0 16650930 T T T T T T T T C C C C T T T T T T T T
31 chr31_16651390 0 16651390 C C C C C C C C C C C C C T C C C C C C
31 chr31_16655246 0 16655246 A A A A A A A A G G G G A A A A A A A A
31 chr31_16658082 0 16658082 A A A A A A A A G G G G A A A A A A A A
31 chr31_16661123 0 16661123 T T T T T T T T T T T T T T T T C C T T
31 chr31_16664661 0 16664661 T T T T T T T T T T C T T T T T T T T T
31 chr31_16666196 0 16666196 T T T T T T T T T T T T A T T T T T T T
31 chr31_16673050 0 16673050 A A A A T T A A A A A A A A A A A A A A
31 chr31_16674002 0 16674002 C C C C C C C C C C C C C T C C C C C C
31 chr31_16676368 0 16676368 G G A G G G G G G G G G G G G G G G G G
31 chr31_16676893 0 16676893 C C C C C C C C C C C C T T C C C C C C
31 chr31_16677114 0 16677114 T T T T C C T T T T T T T T T T T T T T
31 chr31_16681378 0 16681378 T T C C C C T T C C C C C C C C C C T T
31 chr31_16685346 0 16685346 G G G G G G G G G G G G A A A A A A G G
31 chr31_16686391 0 16686391 T T G G G G T T T T T T T T T T T T T T
31 chr31_16690340 0 16690340 C C C C C C C C C C C C C T C C C C C C
31 chr31_16691376 0 16691376 G G A G G G G G G G G G G G G G G G G G
31 chr31_16693243 0 16693243 C C T T C C C C C C C C C C C C C C C C
31 chr31_16700083 0 16700083 T T T T T T T T A A A A T T T T T T T T
31 chr31_16704227 0 16704227 A A A A A A A A A C A A A A A A A A A A
31 chr31_16705388 0 16705388 G G G G G G G G G G C G G G G G G G G G
31 chr31_16705437 0 16705437 A A A A A A A A T T A T A A A A A A A A
31 chr31_16707181 0 16707181 T T T T T T T T T T T T T T T T C C T T
31 chr31_16710040 0 16710040 C C C C C C C C T T T T C C C C C C C C
31 chr31_16710842 0 16710842 A A A A A A A A G G G G A A A A A A A A
31 chr31_16715078 0 16715078 C G G G G G G G G G G G G G G G G G G G
31 chr31_16716249 0 16716249 G G G G G G G G G G G G G G G G A A G G
31 chr31_16717964 0 16717964 T T T T C C T T T T T T T T T T T T T T
31 chr31_16734308 0 16734308 A A C C C C A A C C C C C C C C C C A A
31 chr31_16755708 0 16755708 G G G G G G G G G G G G A G G G G G G G
31 chr31_16770518 0 16770518 T T T T T T T T G G G G T T T T T T T T
31 chr31_16770871 0 16770871 C C C C C C C C T T T T C C C C C C C C
31 chr31_16779960 0 16779960 T T T T T T T T T T T T C C T T T T T T
31 chr31_16791619 0 16791619 G G G G G G G G A G G G G G G G G G G G
31 chr31_16797311 0 16797311 C C C C C C C C A A A C C C C C C C C C
31 chr31_16803935 0 16803935 T T T T T T T T T T T T T T T T G G T T
31 chr31_16805184 0 16805184 T T T T T T T T C C C C T T T T T T T T
31 chr31_16807730 0 16807730 G G G G G G G G A A G G G G G G G G G G
31 chr31_16809329 0 16809329 T T T T T T T T A A A A T T T T T T T T
31 chr31_16829429 0 16829429 T T T T T T T T G G G G T T T T T T T T
31 chr31_16849387 0 16849387 T T T T T T T T G G G T T T T T T T T T
31 chr31_16849634 0 16849634 C C C C C C C C C C C C C T C C C C C C
31 chr31_16861509 0 16861509 A A A A A A A A A A A A G G G G A A A A
31 chr31_16862721 0 16862721 C C C C C C C C C C C C G G C C C C C C
31 chr31_16867544 0 16867544 G G G G G G G G A A A A G G G G G G G G
31 chr31_16879282 0 16879282 A A A A A A A A A A A A A G A A A A A A
31 chr31_16884682 0 16884682 A A A A A A A A A A A A A A A C A A A A
31 chr31_16888572 0 16888572 C C T T T T C C T T T T T T T T T T C C
31 chr31_16891312 0 16891312 C C C C C C C C T T T T C C C C C C C C
31 chr31_16892654 0 16892654 G G G G G G G G T T T T G G G G G G G G
31 chr31_16903662 0 16903662 A A A A A A A A G G G G A A A A A A A A
31 chr31_16906714 0 16906714 G G G G G G G G A A A A G G G G G G G G
31 chr31_16917169 0 16917169 A A A A A A A A A A A A A A A A G G A A
31 chr31_16918767 0 16918767 G G G G A A G G G G A G G G G G G G G G
31 chr31_16919451 0 16919451 T T C C C C T T T T T T T T T T T T T T
31 chr31_16923490 0 16923490 C C C C C C C C C C C C C C A A C C C C
31 chr31_16931791 0 16931791 T T T T T T T T C C C C T T T T T T T T
31 chr31_16942601 0 16942601 T T T T T T T T C C C C T T T T T T T T
31 chr31_16949070 0 16949070 C T T T T T T T T T T T T T T T T T T T
31 chr31_16952301 0 16952301 C C T T T T C C C C C C C C C C C C C C
31 chr31_16954322 0 16954322 G G G G G G G G G G C G G G G G G G G G
31 chr31_16954364 0 16954364 A A A A A A A A A A A A A A G G A A A A
31 chr31_16956748 0 16956748 A A A A A A A A C C C C A A A A A A A A
31 chr31_16958576 0 16958576 G G G G G G G G C C C G G G G G G G G G
31 chr31_16960135 0 16960135 G G G G G G G G A A A A G G G G G G G G
31 chr31_16965285 0 16965285 A A A G A A A A A A A A A A A A A A A A
31 chr31_16974005 0 16974005 G G G G G G G G A G G G G G G G G G G G
31 chr31_16986002 0 16986002 C C G G C C C C C C C C C C C C C C C C
31 chr31_16989203 0 16989203 A A G G A A A A A A A A A A A A A A A A
31 chr31_16998288 0 16998288 G G G G G G G G G G G G G G C C G G G G
31 chr31_17001083 0 17001083 C C C C C C C C C C C C C T C C C C C C
31 chr31_17005468 0 17005468 C C C T C C C C T T T T C C C C C C C C
31 chr31_17007373 0 17007373 C T C C C C C C C C C C C C C C C C C C
31 chr31_17013582 0 17013582 G G A G A A G G G G G G G G G G G G G G
31 chr31_17018376 0 17018376 T T T T T T T T G T T T T T T T T T T T
31 chr31_17020855 0 17020855 C C C C C C C C T T T T C C C C C C C C
31 chr31_17020983 0 17020983 G G G G G G G G G G G G A G G G G G G G
31 chr31_17029538 0 17029538 C C C C C C C C C C C C A A A A A A C C
31 chr31_17029606 0 17029606 C C C C C C C C C C C C C C C C A C C C
31 chr31_17030303 0 17030303 G G A G A A G G G G G G G G G G G G G G
31 chr31_17034218 0 17034218 C C C C C C C C T T T T T T T T T T C C
31 chr31_17046806 0 17046806 T T T T T T T T C C C C T T T T T T T T
31 chr31_17047145 0 17047145 A A A A A A A A A T T T A A A A A A A A
31 chr31_17049946 0 17049946 C C C C C C C C C C C C C T C C C C C C
31 chr31_17053380 0 17053380 A A G G G G A A G G G G G G G G G G A A
31 chr31_17063229 0 17063229 A A A A A A A A A T A A A A A A A A A A
31 chr31_17073688 0 17073688 C C C C T T C C C C C C C C C C C C C C
31 chr31_17074348 0 17074348 T T T T A A T T T T T T T T T T T T T T
31 chr31_17079755 0 17079755 G G G G G G G G G G G G G G A G G G G G
31 chr31_17080259 0 17080259 G G G G G G G G G G G G T T G G G G G G
31 chr31_17082276 0 17082276 A A A A A A A A G G G G A A A A A A A A
31 chr31_17085571 0 17085571 T T C C T T T T T T T T T T T T T T T T
31 chr31_17101915 0 17101915 C C T T T T T T T T T T T T T T T T C C
31 chr31_17104825 0 17104825 A A A A A A A A G G G G A A A A A A A A
31 chr31_17108010 0 17108010 A A G G G G A A G G G G G G G G G G A A
31 chr31_17108598 0 17108598 A A A A A A A A A A A A A A A A G G A A
31 chr31_17115196 0 17115196 G G G G G G G G G G G G G G G T G G G G
31 chr31_17117860 0 17117860 A A A A A A A A A A A G A A A A A A A A
31 chr31_17117912 0 17117912 C C C C C C C C T T T T C C C C C C C C
31 chr31_17132618 0 17132618 G G G G G G G G T T T T G G G G G G G G
31 chr31_17137538 0 17137538 A A A A G G A A A A A A A A A A A A A A
31 chr31_17144617 0 17144617 C C C C C C C C T T T T C C C C C C C C
31 chr31_17163236 0 17163236 A A A A A A A A G G G G A A A A A A A A
31 chr31_17165264 0 17165264 A A G G G G A A A A A A A A A A A A A A
31 chr31_17178958 0 17178958 A A A A A A A A G G G G A A A A A A A A
31 chr31_17181085 0 17181085 A A A A A A A A A A A A G G G G G G A A
31 chr31_17190872 0 17190872 C C C C C C C C A A A A C C C C C C C C
31 chr31_17207411 0 17207411 T T T T T T T T T T T T T T T T C C T T
31 chr31_17209346 0 17209346 A A G G A A A A A A A A A A A A A A A A
31 chr31_17219074 0 17219074 A A A A A A A A A A A A A A A C A A A A
31 chr31_17229556 0 17229556 G G G G G G G G G G G G G G C G G G G G
31 chr31_17238536 0 17238536 A A A A A A A A A A A A A A A A A C A A
31 chr31_17244573 0 17244573 C C A A A A C C A A A A A A A A A A C C
31 chr31_17245807 0 17245807 A A C C C C A A A A A A A A A A A A A A
31 chr31_17247452 0 17247452 G G G G G G G G C C C C G G G G G G G G
31 chr31_17249199 0 17249199 T T T T C C T T T T T T T T T T T T T T
31 chr31_17249309 0 17249309 C C C C C C C C C C C T C C C C C C C C
31 chr31_17252050 0 17252050 C G G G G G G G G G G G G G G G G G G G
31 chr31_17255270 0 17255270 C C C C C C C C C C C T C C C C C C C C
31 chr31_17261571 0 17261571 G G G G G G G G G G G G G G C C G G G G
31 chr31_17262920 0 17262920 C C C C C C C C T T T T C C C C C C C C
31 chr31_17267280 0 17267280 C C C C C C C C C C C C C C C C C T C C
31 chr31_17268998 0 17268998 T T T T T T T T T T C T T T T T T T T T
31 chr31_17269769 0 17269769 G G G G G G G G A A A A G G G G G G G G
31 chr31_17275456 0 17275456 C C C C C C C C T T T T C C C C C C C C
31 chr31_17283764 0 17283764 C C T T C C C C C C C C C C C C C C C C
31 chr31_17285963 0 17285963 C T C C C C T T C C C C C C C C C C C C
31 chr31_17297487 0 17297487 T T T T T T T T T T T T A T T T T T T T
31 chr31_17298230 0 17298230 A A A A A A A A A A A A A A A A A G A A
31 chr31_17298483 0 17298483 C C T T C C C C C C C C C C T T C C C C
31 chr31_17299934 0 17299934 T T C C C C C C C C C C C T C C T T C C
31 chr31_17300057 0 17300057 C C C C C C C C C C C C C C T T C C C C
31 chr31_17302736 0 17302736 G G G G G G G G G G G G T T G G G G G G
31 chr31_17308093 0 17308093 C C C C C C C C C C C C C C C C C G C C
31 chr31_17311018 0 17311018 T T C C C C T T C C C C C C C C C C T T
31 chr31_17311762 0 17311762 C C C C C C C C C C C C C G C C C C C C
31 chr31_17321253 0 17321253 C C T T T T C C T T C T C C C C C C C C
31 chr31_17326655 0 17326655 C C C C C C C C C C C C T T C C C C C C
31 chr31_17332079 0 17332079 A A A A A A A A A A A A A A A A G G A A
31 chr31_17334851 0 17334851 C C C C C C C C A A A A C C C C C C C C
31 chr31_17339155 0 17339155 C C C C C C C C T T T T C C C C C C C C
31 chr31_17341667 0 17341667 T T T T T T T T T T G T T T T T T T T T
31 chr31_17359607 0 17359607 A A A A A A A A G G G G A A A A A A A A
31 chr31_17359888 0 17359888 A A A A G G A A A A A A A A A A A A A A
31 chr31_17364651 0 17364651 A A G G G G A A A A A A A A A A A A A A
31 chr31_17364680 0 17364680 A A A A A A A A G G G G A A A A A A A A
31 chr31_17370989 0 17370989 G G G G G G G G G G G G G G G G T T G G
31 chr31_17394806 0 17394806 G G G G G G G G G G G G A G G G G G G G
31 chr31_17398634 0 17398634 A A A A A A A A A A A A A A G G G G A A
31 chr31_17402244 0 17402244 T T C C T T T T T T T T T T T T T T T T
31 chr31_17408241 0 17408241 C C G G G G C C G G G G C C G G G G C C
31 chr31_17422372 0 17422372 T T T T T T T T C T T T T T T T T T T T
31 chr31_17422484 0 17422484 A A A A A A A A G G G G A A A A A A A A
31 chr31_17429818 0 17429818 T T T T T T T T T T T T T T C T T T T T
31 chr31_17432127 0 17432127 A A A A A A A A G G G G A A A A A A A A
31 chr31_17432906 0 17432906 C C A A A A C C A A A A C C C C C C C C
31 chr31_17433626 0 17433626 C C C C C C C C T T T T C C C C C C C C
31 chr31_17433842 0 17433842 G G G G G G G G G G G G G T G G G G G G
31 chr31_17434581 0 17434581 C C C C C C C C C C C C C C C C C T C C
31 chr31_17438153 0 17438153 G G G G G G G G A A A A G G G G G G G G
31 chr31_17440212 0 17440212 G G G G G G G G C C C C G G G G G G G G
31 chr31_17440663 0 17440663 T T T T T T T T T T T T C C T T T T T T
31 chr31_17444135 0 17444135 G G G G G G G G G G G G C C C C C C G G
31 chr31_17455062 0 17455062 C C C C C C C C C C C C C C C C C T C C
31 chr31_17456807 0 17456807 A G G G G G A A G G G G G G G G G G A A
31 chr31_17456930 0 17456930 G G G G G G G G A A A A G G G G G G G G
31 chr31_17458399 0 17458399 G G G G G G G G A G G G G G G G G G G G
31 chr31_17459713 0 17459713 G G A A G G G G A A A A G G A A G G G G
31 chr31_17459841 0 17459841 C C C C C C C C T T T T C C C C C C C C
31 chr31_17465364 0 17465364 G G G G G G G G A G G G G G G G G G G G
31 chr31_17468726 0 17468726 T T T T T T T T C T T T T T T T T T T T
31 chr31_17469961 0 17469961 A A A A A A A A A A A A A A A A C C A A
31 chr31_17470606 0 17470606 C C T T T T C C T T T T T T T T T T C C
31 chr31_17475953 0 17475953 T T T T T T T T G G G G T T T T T T T T
31 chr31_17476917 0 17476917 A A A G A A A A A A A A A A A A A A A A
31 chr31_17488534 0 17488534 T T T T T T T T G G G G T T T T T T T T
31 chr31_17488757 0 17488757 T T T T T T T T T T T T C C C C C C T T
31 chr31_17489234 0 17489234 G G G G G G G G A A A A G G G G G G G G
31 chr31_17499833 0 17499833 T T T T T T T T C C C C T T T T T T T T
31 chr31_17501308 0 17501308 T T T T T T T T C C C C T T T T T T T T
31 chr31_17505198 0 17505198 T T C T T T T T T T T T T T T T T T T T
31 chr31_17507779 0 17507779 T T T T T T T T T T T T C T T T T T T T
31 chr31_17510850 0 17510850 C C C C C C C C A A A A C C C C C C C C
31 chr31_17513691 0 17513691 A A A G A A A A A A A A A A A A A A A A
31 chr31_17514584 0 17514584 T T T T T T T T G G G G T T T T T T T T
31 chr31_17514812 0 17514812 A A A A A A A A G G G G A A A A A A A A
31 chr31_17518550 0 17518550 G G G G G G G G G G G G A G G G G G G G
31 chr31_17519848 0 17519848 G G G G G G G G G G G G A G G G G G G G
31 chr31_17522989 0 17522989 T T C T T T T T T T T T T T T T T T T T
31 chr31_17523022 0 17523022 T T T T T T T T G T G T T T T T T T T T
31 chr31_17530382 0 17530382 C C C C C C C C C C C C C C C T C C C C
31 chr31_17534679 0 17534679 G G G G G G G G G G G G A G G G G G G G
31 chr31_17534928 0 17534928 T T T T T T T T T T T T T T G T T T T T
31 chr31_17537659 0 17537659 G G G G G G G G A A A A G G G G G G G G
31 chr31_17538491 0 17538491 T T T T T T T T C C C C T T T T T T T T
31 chr31_17546851 0 17546851 C C C C C C C C C C C C C T C C C C C C
31 chr31_17548147 0 17548147 G G G G A A G G G G G G G G G G G G G G
31 chr31_17550793 0 17550793 A A A G A A A A A A A A A A A A A A A A
31 chr31_17553115 0 17553115 G G G G G G G G G G A G G G G G G G G G
31 chr31_17560212 0 17560212 C C C C C C C C T T T T C C C C C C C C
31 chr31_17561121 0 17561121 C C C C C C C C C C C C C C C C G G C C
31 chr31_17568018 0 17568018 T T C C C C C C C C C C C C C C C C C C
31 chr31_17577711 0 17577711 A A A A A A A A T T T T A A A A A A A A
31 chr31_17577766 0 17577766 G G G G G G G G C C C C G G G G G G G G
31 chr31_17580301 0 17580301 T T C C C C T T C C C C C C C C C C C C
31 chr31_17581988 0 17581988 A A A A A A A A A A A A A G A A A A A A
31 chr31_17582204 0 17582204 G G G G G G G G G G G G A G G G G G G G
31 chr31_17582941 0 17582941 C C C C C C C C C C C C C T C C C C C C
31 chr31_17584573 0 17584573 C C C C C C C C A C C C C C C C C C C C
31 chr31_17601654 0 17601654 G G A A A A G G G G G G G G G G G G G G
31 chr31_17607629 0 17607629 T T T T T T T T T T T T T T C T T T T T
31 chr31_17608431 0 17608431 A G G G G G G G G G G G G G G G G G G G
31 chr31_17614630 0 17614630 G G G G G G G G G G G G G G G G A G G G
31 chr31_17621263 0 17621263 G G A G G G G G G G G G A G G G G G G G
31 chr31_17623141 0 17623141 T T T T T T T T T T T T T T T T A T T T
31 chr31_17628601 0 17628601 C T C C C C C C C C C C C C C C C C C C
31 chr31_17631071 0 17631071 A A A A A A A A G G G G A A A A A A A A
31 chr31_17631784 0 17631784 C C C C C C C C A A A A C C C C C C C C
31 chr31_17635239 0 17635239 G G G G G G G G G G G G G G A G G G G G
31 chr31_17641386 0 17641386 C C C C C C C C C C C C T T C C C C C C
31 chr31_17643109 0 17643109 A A A A A A A A G G G G A A A A A A A A
31 chr31_17645880 0 17645880 G G A G G G G G G G G G G G G G G G G G
31 chr31_17649927 0 17649927 A A A A G G A A G G G G G G G G G G A A
31 chr31_17651569 0 17651569 C C C C C C C C C C C C G G G G G G C C
31 chr31_17653013 0 17653013 G G G G G G G G G G G G G G A G G G G G
31 chr31_17653771 0 17653771 C C C C C C C C A A A A C C C C C C C C
31 chr31_17655028 0 17655028 T T T T T T T T C C C C T T T T T T T T
31 chr31_17658518 0 17658518 G G G G G G G G G G G G A A G G G G G G
31 chr31_17661634 0 17661634 C T T T T T C C T T T T T T T T T T C C
31 chr31_17663685 0 17663685 A A A A A A A A A A A A G G A A A A A A
31 chr31_17665142 0 17665142 T T T T C C T T T T T T T T T T T T T T
31 chr31_17668807 0 17668807 A A C C A A A A A A A A A A A A A A A A
31 chr31_17669017 0 17669017 A A A A A A A A A A A A A A A T A A A A
31 chr31_17678241 0 17678241 G G A G G G G G G G G G G G G G G G G G
31 chr31_17678581 0 17678581 G G G G G G G G G G G G A G G G G G G G
31 chr31_17686498 0 17686498 C C C C C C C C T T T T T T T T T T C C
31 chr31_17689539 0 17689539 G G A A A A G G A A A A A A A A A A G G
31 chr31_17690754 0 17690754 C C C C C C C C C C C T C C C C C C C C
31 chr31_17690965 0 17690965 G G G G G G G G G G G G G T G G G G G G
31 chr31_17692416 0 17692416 G G G G C C G G G G G G G G G G G G G G
31 chr31_17696709 0 17696709 C C C C C C C C C C C C C C T T C C C C
31 chr31_17696833 0 17696833 C C T T C C C C C C C C C C C C C C C C
31 chr31_17702306 0 17702306 C C C C C C C C C C C C C T C C C C C C
31 chr31_17703744 0 17703744 G G G G G G G G G G G G G G A G G G G G
31 chr31_17705910 0 17705910 G G G G G G G G G G G G G G A A G G G G
31 chr31_17706693 0 17706693 C C C C C C C C C C C C C T C C C C C C
31 chr31_17706935 0 17706935 A A A A A A A A A A A A A C A A C C A A
31 chr31_17709210 0 17709210 G G G G G G G G G G G G A G G G G G G G
31 chr31_17718047 0 17718047 C C C C C C C C C C C C C T C C C C C C
31 chr31_17718473 0 17718473 G G G G G G G G G G G G C C C C C G G G
31 chr31_17725265 0 17725265 T T T T T T T T T T T T T T T T C T T T
31 chr31_17727254 0 17727254 C C C C C C C C C C C C T T C C C C C C
31 chr31_17742485 0 17742485 T T C C C C T T T T T T C C C C C C T T
31 chr31_17746022 0 17746022 G G G G G G G G G G G G A G G G G G G G
31 chr31_17746253 0 17746253 C C C C C C C C T T C C C C C C C C C C
31 chr31_17746982 0 17746982 A A G G G G A G G G G G A G G G G G A A
31 chr31_17751975 0 17751975 G G G G G G G G G G G G G G G G A G G G
31 chr31_17755235 0 17755235 T T T T T T T T T T T T T T C T T T T T
31 chr31_17757263 0 17757263 G G A A G G G G G G G G G G G G G G G G
31 chr31_17768766 0 17768766 G G A A A A A G A A A A A A A A A A G G
31 chr31_17772043 0 17772043 C C C C C C C C C C C C C T C C C C C C
31 chr31_17773646 0 17773646 T T T T T T T T T T T T T T T T G T T T
31 chr31_17775438 0 17775438 C C C C C C C C G G G G C C C C C C C C
31 chr31_17775447 0 17775447 C C C C C C C C C C C T C C C C C C C C
31 chr31_17777090 0 17777090 G G G G G G G G A A A A G G G G G G G G
31 chr31_17777236 0 17777236 T T C C T T T T T T T T T T T T T T T T
31 chr31_17782253 0 17782253 G G G G G G G G A A A A G G G G G G G G
31 chr31_17795739 0 17795739 C C C C C C C C C C C C C T C C C C C C
31 chr31_17797389 0 17797389 A A A A A A A A A A G G A A A A A A A A
31 chr31_17800185 0 17800185 C C C C C C C C C C C C C T C C C C C C
31 chr31_17801234 0 17801234 G G G G G G G G A A A A G G G G G G G G
31 chr31_17801884 0 17801884 G G A A A A G G A A A A A A A A A A G G
31 chr31_17803263 0 17803263 C C C C C C C T T T T T C C C C C C C C
31 chr31_17803442 0 17803442 A A A A A A A A C C C C A A A A A A A A
31 chr31_17810129 0 17810129 C C C C C C C C C C C C C C C C C T C C
31 chr31_17812589 0 17812589 A A A G G G A A G G G G G G G G G G A A
31 chr31_17814738 0 17814738 G G G G G G G G G G G T G G G G G G G G
31 chr31_17815483 0 17815483 C C C C C C C C C C C C G G G G G G C C
31 chr31_17825793 0 17825793 A A A A G G A A A A A A A A A A A A A A
31 chr31_17828740 0 17828740 G G G G A A G G G G G G G G G G G G G G
31 chr31_17831471 0 17831471 T T T T T T T T T T T T T T T T G T T T
31 chr31_17834962 0 17834962 A A A A A A A G A A A A A A A A A A A A
31 chr31_17841141 0 17841141 C C C C C C C C T T T T C C C C C C C C
31 chr31_17849253 0 17849253 G G G G G G G G G G A G G G G G G G G G
31 chr31_17854438 0 17854438 A C A A C C A C C C C C A A C C C C C C
31 chr31_17855189 0 17855189 A A A A C C A A A A A A A A A A A A A A
31 chr31_17858937 0 17858937 C C C C C C C C G G G G C C C C C C C C
31 chr31_17859335 0 17859335 A A A A A A A A G G G G A A A A A A A A
31 chr31_17863107 0 17863107 C C C C C C C C C C C C C C C G C C C C
31 chr31_17867728 0 17867728 C C C C C C C C C C C C C C A C C C C C
31 chr31_17874996 0 17874996 C C C C C C C C C T T T C C C C C C C C
31 chr31_17875912 0 17875912 C C C C C C C C G G G G C C C C C C C C
31 chr31_17878474 0 17878474 G G G G G G G G A A A A G G G G G G G G
31 chr31_17880145 0 17880145 A A G G G G A G G G G G G G G G G G A A
31 chr31_17880774 0 17880774 A A A A A A A A A A A A A A A A A G A A
31 chr31_17881077 0 17881077 C C C C C C C C C C A A C C C C C C C C
31 chr31_17885931 0 17885931 G G G G G G G G G G A G G G G G G G G G
31 chr31_17897034 0 17897034 C C C C C C C C C C C T C C C C C C C C
31 chr31_17900363 0 17900363 C C C C C C C C C T C C C C C C C C C C
31 chr31_17907555 0 17907555 T T T T T T T T T T T T T T T T C C T T
31 chr31_17908899 0 17908899 A G G G G G A G G G G G G G G G G G G G
31 chr31_17911396 0 17911396 G G G G G G G G G G G G C G G G G G G G
31 chr31_17915456 0 17915456 G G G G G G G G A G G G G G G G G G G G
31 chr31_17915478 0 17915478 G G G G G G G G G G G G G G G G C C G G
31 chr31_17916752 0 17916752 G T G G G G G T G G G G G G G G G G G G
31 chr31_17920673 0 17920673 T T T T T T T T C C C C T T T T T T T T
31 chr31_17930582 0 17930582 C C C C C C C C T T T T C C C C C C C C
31 chr31_17939700 0 17939700 C C C C C C C C T T T T C C C C C C C C
31 chr31_17944501 0 17944501 C C C C C C C C A A A A C C C C C C C C
31 chr31_17946660 0 17946660 A A A A A A A A A G A A A A A A A A A A
31 chr31_17947625 0 17947625 G G G G G G C G G G G G G G G G G G G G
31 chr31_17951684 0 17951684 T T T T G G T T T T T T T T T T T T T T
31 chr31_17953800 0 17953800 C C C C C C C C C C C C C C C C C T C C
31 chr31_17962756 0 17962756 C C C C C C C C C C C C C C C T C C C C
31 chr31_17964024 0 17964024 A A A A A A A A A A A A A G A A A A A A
31 chr31_17966312 0 17966312 C C C C C C C C T T T T C C C C C C C C
31 chr31_17966660 0 17966660 A A A A A A A A A A A A G G A A A A A A
31 chr31_17976335 0 17976335 A A A A A A A A G G G G A A A A A A A A
31 chr31_17976540 0 17976540 C C C C C C C C C C C C C C C C C T C C
31 chr31_17985251 0 17985251 G G G G G G G G G G G G G G G G A G G G
31 chr31_17986759 0 17986759 C C C C C C C C G G G G C C C C C C C C
31 chr31_17990134 0 17990134 C C C C C C C C C C C C C T C C C C C C
31 chr31_17990925 0 17990925 A A A A A A A A G G G G A A A A A A A A
31 chr31_17992325 0 17992325 G G G G G G G T G G G G G G G G G G G G
31 chr31_18002786 0 18002786 C C C C C C C C C C C C C C C T C C C C
31 chr31_18003037 0 18003037 A A A A A A A A C C C C A A A A A A A A
31 chr31_18003377 0 18003377 G G G G G G G G A A A A G G G G G G G G
31 chr31_18005244 0 18005244 G G G G G G G G G G G G G G A G G G G G
31 chr31_18008454 0 18008454 G G G G G G G G C C C C G G G G G G G G
31 chr31_18018001 0 18018001 A A A A A A A A G G G G A A A A A A A A
31 chr31_18021365 0 18021365 C C C C C C C C C C C C C C T T C C C C
31 chr31_18022969 0 18022969 T T T T T T T T T T T T T T T T C C T T
31 chr31_18024565 0 18024565 G G G G A A G G G G G G G G G G G G G G
31 chr31_18025912 0 18025912 G G G G G G G G G G G G G G A A G G G G
31 chr31_18026168 0 18026168 C C C C C C C C C C C C C C T T C C C C
31 chr31_18045019 0 18045019 T T T T T T T T T T T T T T T T C T T T
31 chr31_18048364 0 18048364 G G G G G G G G G G G G A A A A A A G G
31 chr31_18056027 0 18056027 C C C C A A C C C C C C C C C C C C C C
31 chr31_18065406 0 18065406 C G G G G G G G G G G G G G G G G G C C
31 chr31_18065823 0 18065823 T T T T T T A T T T T T T T T T T T T T
31 chr31_18070242 0 18070242 C C C C C C C C C C C G C C C C C C C C
31 chr31_18073298 0 18073298 C C T T C C C C C C C C C C C C C C C C
31 chr31_18075419 0 18075419 C C C C C C C C C C C C T T C C C C C C
31 chr31_18076469 0 18076469 T T T T T T T T T T T T T T T T C C T T
31 chr31_18080605 0 18080605 G G G G G G G G G G G G G G A A G G G G
31 chr31_18087005 0 18087005 A A A A A A A A C C C C A A A A A A A A
31 chr31_18088295 0 18088295 C C C C C C C C C C C C C T C C C C C C
31 chr31_18088946 0 18088946 G G G G G G G G G T G G G G G G G G G G
31 chr31_18090915 0 18090915 C C C C C C C C C C C C C C T T C C C C
31 chr31_18091073 0 18091073 C C C C C C C C G G G G C C C C C C C C
31 chr31_18093664 0 18093664 T T T T T T T T C T C T T T T T T T T T
31 chr31_18094617 0 18094617 G G G G G G G G A G G G G G G G G G G G
31 chr31_18100795 0 18100795 T T T T T T T T A A A A T T T T T T T T
31 chr31_18100930 0 18100930 G G A G G G G G G G G G G G G G G G G G
31 chr31_18102043 0 18102043 A C A A A A A A A A A A A A A A A A A A
31 chr31_18105132 0 18105132 G G G G G G G G G G G G G G A G G G G G
31 chr31_18106204 0 18106204 C C C C C C C C C T C T C C C C C C C C
31 chr31_18113436 0 18113436 C C C C C C C C C C C C T T C C C C C C
31 chr31_18118755 0 18118755 T T T T T T T T G G G G T T T T T T T T
31 chr31_18120751 0 18120751 G G G G G G G G G G G G A A G G G G G G
31 chr31_18131800 0 18131800 G G G G G G G G A A A A G G G G G G G G
31 chr31_18139710 0 18139710 C C C C C C C C T T C T C C C C C C C C
31 chr31_18140261 0 18140261 A A A A A A A A C C A C A A A A A A A A
31 chr31_18146136 0 18146136 G G G G G G G G G G A G G G G G G G G G
31 chr31_18149107 0 18149107 G G G G G G G G A A A G G G G G G G G G
31 chr31_18151633 0 18151633 T T T T T T T T C C C C T T T T T T T T
31 chr31_18152912 0 18152912 C C C C C C C C C C C C C C C C T T C C
31 chr31_18154736 0 18154736 C C C C C C C C C C C C C C C T C C C C
31 chr31_18157875 0 18157875 G G G G G G G G G G G G A G G G G G G G
31 chr31_18162276 0 18162276 T T T T T T T T T T T T G T T T T T T T
31 chr31_18162985 0 18162985 A A A A A A A A A G A A A A A A A A A A
31 chr31_18164116 0 18164116 C C C C C C C C C C A C C C C C C C C C
31 chr31_18166059 0 18166059 G G G G G G G G G G G G G G G G G T G G
31 chr31_18167703 0 18167703 G G G G G G G G G G G G A G G G G G G G
31 chr31_18175176 0 18175176 T T G G T T T T T T T T T T T T T T T T
31 chr31_18177902 0 18177902 T T T T C C T T T T T T T T T T T T T T
31 chr31_18180161 0 18180161 C C C C C C C C C C C C C C T T C C C C
31 chr31_18189339 0 18189339 C C C C C C C C C C C C C T C C C C C C
31 chr31_18193936 0 18193936 A A A A A A A A A T A A A A A A A A A A
31 chr31_18195304 0 18195304 A A G G G G A A G G G G A A G G A A A A
31 chr31_18195646 0 18195646 C C T T C C C C C C C C C C C C C C C C
31 chr31_18197710 0 18197710 A A C C A A A A A A A A A A A A A A A A
31 chr31_18199469 0 18199469 G G G G G G G G A A A A G G G G G G G G
31 chr31_18202347 0 18202347 G G G G G G G G A A A A G G G G G G G G
31 chr31_18209054 0 18209054 C C C C C C C C C C C C C C C C C T C C
31 chr31_18210736 0 18210736 A A A A A A A G A A A A A A A A A A G G
31 chr31_18210915 0 18210915 C C C C C C C C C C C C C G C C C C C C
31 chr31_18213426 0 18213426 G G G G G G G G C C C C G G G G G G G G
31 chr31_18214810 0 18214810 G G A G A A G G G G G G G G G G G G G G
31 chr31_18216704 0 18216704 C C C C C C C C C C C C T T C C C C C C
31 chr31_18223496 0 18223496 T T T T C C T T T T T T T T T T T T T T
31 chr31_18226119 0 18226119 A A A A A A A A T T T T T T T T T T A A
31 chr31_18228108 0 18228108 G G G G G G G G G G G G G G A G G G G G
31 chr31_18231339 0 18231339 C C C C C C C C C C C C C C T T C C C C
31 chr31_18235695 0 18235695 G G G G G G G G G G G G A A G G G G G G
31 chr31_18241690 0 18241690 A A A A A A A A A A A A C C C C A A A A
31 chr31_18243471 0 18243471 C C C C C C G G C C C C C C C C C C C C
31 chr31_18249179 0 18249179 T T T T T T T T T T T T C C T T T T T T
31 chr31_18258424 0 18258424 T T T T T T T T C C C C T T T T T T T T
31 chr31_18259143 0 18259143 A A G G G G A A G G G G G G G G G G A A
31 chr31_18260660 0 18260660 G G G G A A G G G G G G G G G G G G G G
31 chr31_18269815 0 18269815 G G G G G G G G G G G G G G A G G G G G
31 chr31_18270349 0 18270349 C C C C T T C C C C C C C C C C C C C C
31 chr31_18272217 0 18272217 A A A A T T A A A A A A A A A A A A A A
31 chr31_18277609 0 18277609 T T T T T T T T C C C C T T T T T T T T
31 chr31_18280399 0 18280399 T T T T T T T T A A A A T T T T T T T T
31 chr31_18288410 0 18288410 A A A A A A A A A A A A A G A A A A A A
31 chr31_18297273 0 18297273 A A A A A A A A G G G G A A A A A A A A
31 chr31_18301063 0 18301063 A A A A A A A A G G G G A A A A A A A A
31 chr31_18301763 0 18301763 C C C C C C C C C C C T C C C C C C C C
31 chr31_18303222 0 18303222 T T T T C C T T T T T T T T T T T T T T
31 chr31_18311903 0 18311903 A A A A A A A A G G G G A A A A A A A A
31 chr31_18317440 0 18317440 C T C C C C C C C C C C C C C C C C C C
31 chr31_18324478 0 18324478 A A A A A A A A A A A A T T A A A A A A
31 chr31_18327541 0 18327541 C C A A A A A A A A A A A A A A A A C C
31 chr31_18327829 0 18327829 T T T T T T T T G G G G T T T T T T T T
31 chr31_18331717 0 18331717 C C C C T T C C C T C T C C C C C C C C
31 chr31_18336675 0 18336675 T T T T G G T T T T T T T T T T T T T T
31 chr31_18337999 0 18337999 G G G G G G G G A A A A G G G G G G G G
31 chr31_18351095 0 18351095 C C C C C C C C C T C C C C C C C C C C
31 chr31_18363751 0 18363751 G G C C C C C C C C C C C C C C C C C C
31 chr31_18371681 0 18371681 C C C C C C C C T T T T C C C C C C C C
31 chr31_18371744 0 18371744 A A G G G G A A G G G G G G G G G G A A
31 chr31_18379807 0 18379807 A A A A A A A A G G G G A A A A A A A A
31 chr31_18384308 0 18384308 A A A G A A A A A A A A A A A A A A A A
31 chr31_18385209 0 18385209 C C C C C C C C C C C C T T C C C C C C
31 chr31_18385398 0 18385398 G G G G G G G G G G G G G G G G G T G G
31 chr31_18386221 0 18386221 T T T T T T T T C C C C T T T T T T T T
31 chr31_18389616 0 18389616 C C C C C C C C C C C C G G C C C C C C
31 chr31_18404867 0 18404867 C C C C C C C C C C C C C C G G C C C C
31 chr31_18426007 0 18426007 G G G G G G G G G G G G C C G G G G G G
31 chr31_18429187 0 18429187 G G G G G G G G C G C G G G G G G G G G
31 chr31_18432162 0 18432162 C C C C C C C C C T C T C C C C C C C C
31 chr31_18443891 0 18443891 C C C C C C C C C C C C C C C G C C C C
31 chr31_18457176 0 18457176 C C C C C C C C G G G G C C C C C C C C
31 chr31_18464811 0 18464811 G G G G G G G G G G G G A G G G G G G G
31 chr31_18465333 0 18465333 T T T T T T T T C C C T T T T T T T T T
31 chr31_18465756 0 18465756 A A A A A A A A G G G G A A A A A A A A
31 chr31_18474590 0 18474590 C C C C C C C C C C C C C C C C G G C C
31 chr31_18477529 0 18477529 C C C C C C C C C C C C C C C C T T C C
31 chr31_18483005 0 18483005 C C C G C C C C C C C C C C C C C C C C
31 chr31_18487743 0 18487743 C C C C C C C C T T T T C C C C C C C C
31 chr31_18490627 0 18490627 C C C C C C C C C C C C C G C C C C C C
31 chr31_18507948 0 18507948 A A A A A A A A G G G G A A A A A A A A
31 chr31_18509821 0 18509821 T T C C C C C C C C C C C C C C C C T T
31 chr31_18510204 0 18510204 A A A A G G A A A A A A A A A A A A A A
31 chr31_18518282 0 18518282 T T T T T T T T T T G T T T T T T T T T
31 chr31_18518552 0 18518552 G G G G G G G G G G G G G G G G A G G G
31 chr31_18527500 0 18527500 G G G G G G G G C C C C G G G G G G G G
31 chr31_18535238 0 18535238 C C C C C C C C C C C C C C C T C C C C
31 chr31_18535832 0 18535832 C C T T T T C C T T T T T T T T T T C C
31 chr31_18536986 0 18536986 G G G G G G G G A A A A G G G G G G G G
31 chr31_18538993 0 18538993 G G G G G G A G G G G G G G G G G G G G
31 chr31_18539771 0 18539771 A A G G A A A A A A A A A A A A A A A A
31 chr31_18542255 0 18542255 T T T T T T T T A A A A T T T T T T T T
31 chr31_18542575 0 18542575 T T T T T T T T T T T T T T G T T T T T
31 chr31_18543718 0 18543718 G G G G G G G G T T T T G G G G G G G G
31 chr31_18546188 0 18546188 G G G G G G G G C G G G G G G G G G G G
31 chr31_18549216 0 18549216 G G G G C C G G G G G G C C C C C C G G
31 chr31_18563853 0 18563853 G G G G G G A A G G G G G G G G G G G G
31 chr31_18564687 0 18564687 T T T T C C T T T T T T T T T T T T T T
31 chr31_18568382 0 18568382 T T T T T T T T T T T T T T T T A T T T
31 chr31_18571319 0 18571319 G G T T T T G G G G G G G G G G G G G G
31 chr31_18575863 0 18575863 T T T T T T C T T T T T T T T T T T T T
31 chr31_18575915 0 18575915 A A A A A A A A G G G G A A A A A A A A
31 chr31_18578144 0 18578144 G G G G G G G G G G G G G G A G G G G G
31 chr31_18584711 0 18584711 T T C C C C T T T T T T T T T T T T T T
31 chr31_18590455 0 18590455 T T T T T T T T A A A A T T T T T T T T
31 chr31_18592774 0 18592774 T T T T T T C T T T T T T T T T T T T T
31 chr31_18593785 0 18593785 A A A A G G A A A A A A A A A A A A A A
31 chr31_18598701 0 18598701 A A A A A A A A A A A A A A A A A G A A
31 chr31_18604313 0 18604313 C C G G G G C C G G G G G G G G G G C C
31 chr31_18613976 0 18613976 C C C C C C C C C C C C C C C T C C C C
31 chr31_18614755 0 18614755 C C C C C C C C C C C C C T C C C C C C
31 chr31_18616439 0 18616439 A A A A A A A A A A A G A A A A A A A A
31 chr31_18618748 0 18618748 C C C C T T C C C C C C C C C C C C C C
31 chr31_18619284 0 18619284 C C C C C C C C T T T T C C C C C C C C
31 chr31_18620033 0 18620033 G G G G G G G G A A A A G G G G G G G G
31 chr31_18620725 0 18620725 G G G G G G G G A A A A G G G G G G G G
31 chr31_18636323 0 18636323 C C C C C C C C C C C C C C C C T T C C
31 chr31_18650749 0 18650749 T T T T T T T T T T C T T T T T T T T T
31 chr31_18651383 0 18651383 A A A A A A A A G G G G A A A A A A A A
31 chr31_18658027 0 18658027 G G G G G G G G A A A A G G A A G G G G
31 chr31_18659186 0 18659186 A A A A A A A A A A A A T T T T T T A A
31 chr31_18661607 0 18661607 G G G G G G G G G G G G G G A G G G G G
31 chr31_18678130 0 18678130 C C T T T T C C T T T T T T T T T T C C
31 chr31_18682721 0 18682721 A A G G A A A A A A A A A A A A A A A A
31 chr31_18683047 0 18683047 T T T T T T T T C C C C T T T T T T T T
31 chr31_18684934 0 18684934 A A A A A A A A A A A A G G A A A A A A
31 chr31_18687040 0 18687040 C C C C C C C C T T T T C C C C C C C C
31 chr31_18688785 0 18688785 T T T T C C T T T T T T T T T T T T T T
31 chr31_18693625 0 18693625 T T T T T T T T T T T T T T G T T T T T
31 chr31_18701270 0 18701270 C C C C C C C C T T T T C C C C C C C C
31 chr31_18710667 0 18710667 A A A A A A A A A A A A A C A A A A A A
31 chr31_18711204 0 18711204 A A A A A A A A A A A A A A A A A G A A
31 chr31_18713076 0 18713076 A A A A A A A A A A A A A G A A A A A A
31 chr31_18714087 0 18714087 T T T T T T T T G T G T T T T T T T T T
31 chr31_18725891 0 18725891 C C C C C C C C T T T T C C C C C C C C
31 chr31_18726532 0 18726532 T T T T T T T T C C C C T T T T T T T T
31 chr31_18731000 0 18731000 A A C C C C A A C C C C C C C C C C A A
31 chr31_18734654 0 18734654 A A A A A A A A A A A A A A G G A A A A
31 chr31_18748948 0 18748948 A A A A A A A A A A A A A G A A A A A A
31 chr31_18752280 0 18752280 C C C C C C C C T T T T C C C C C C C C
31 chr31_18757244 0 18757244 G G G G G G T T G G G G G G G G G G G G
31 chr31_18761038 0 18761038 C C C C C C C C C C C C C C C C A A C C
31 chr31_18762384 0 18762384 C C C C C C C C C C T T C C C C C C C C
31 chr31_18766033 0 18766033 T T T T T T T T T T T T C T T T T T T T
31 chr31_18775150 0 18775150 G G G G G G G G G G G G G G A A A A G G
31 chr31_18777929 0 18777929 G G G G G G G G A A A A G G G G G G G G
31 chr31_18780707 0 18780707 G G A A G G G G G G A G G G G G G G G G
31 chr31_18782787 0 18782787 C C C C C C C C C C C G C C C C C C C C
31 chr31_18782949 0 18782949 C C G G G G C C C G C G G G G G G G C C
31 chr31_18792221 0 18792221 T T T T T T T T C T T T T T T T T T T T
31 chr31_18794943 0 18794943 A A A A A A A A A A A A G G A G A A A A
31 chr31_18796443 0 18796443 A A G G G G A A A A A A A A A A A A A A
31 chr31_18799952 0 18799952 T T T T T T T T C T T T T T T T T T T T
31 chr31_18806328 0 18806328 C C C C T T C C C C C C C C C C C C C C
31 chr31_18807152 0 18807152 G G G G G G G G G G G G G G G G A A G G
31 chr31_18836187 0 18836187 A A A A A A A A A A A A A G A A A A A A
31 chr31_18845362 0 18845362 C C T T T T C C T T T T T T T T T T C C
31 chr31_18849550 0 18849550 G G G G C C G G G G G G G G G G G G G G
31 chr31_18853480 0 18853480 C C C C A A C C C C C C C C C C C C C C
31 chr31_18860377 0 18860377 T T T T T T T T A A A A T T T T T T T T
31 chr31_18862735 0 18862735 A G G G G G A A G G G G G G G G G G G G
31 chr31_18863060 0 18863060 C C C C C C C C C C C C C C C C G G C C
31 chr31_18865268 0 18865268 G G G G G G G G A A A A G G G G G G G G
31 chr31_18866776 0 18866776 G G G G G G G G A G G G G G G G G G G G
31 chr31_18868416 0 18868416 A A A A A A A A A A A A A C A A A A A A
31 chr31_18869501 0 18869501 A A A A A A A A A A A A C C A A A A A A
31 chr31_18869826 0 18869826 C C C C C C C C T T T T C C C C C C C C
31 chr31_18873968 0 18873968 A A A A A A A A A A A A G G G G G G A A
31 chr31_18874102 0 18874102 T T T T T T T T C C C C T T T T T T T T
31 chr31_18892092 0 18892092 C C C C C C C C C C C T C C C C C C C C
31 chr31_18894854 0 18894854 G G G G G G G G A A A A G G G G G G G G
31 chr31_18896922 0 18896922 C C C C C C C C C C C C C C C C T T C C
31 chr31_18897531 0 18897531 A A A A A A A A T T T T A A A A A A A A
31 chr31_18916190 0 18916190 T T T T T T T T T T T T T T T T C C T T
31 chr31_18917043 0 18917043 C C C C C C C C C C C C A A C C C C C C
31 chr31_18918947 0 18918947 C C C C C C C C C C C C T T T T T T C C
31 chr31_18924136 0 18924136 T T T T G G T T T T T T T T T T T T T T
31 chr31_18927666 0 18927666 A A A A G G A A A A A A A A A A A A A A
31 chr31_18931739 0 18931739 A A A A A A A A G G G G A A A A A A A A
31 chr31_18943776 0 18943776 C C C C C C C C A A A A C C C C C C C C
31 chr31_18944456 0 18944456 C C C C C C C C T T T T T T T T T T C C
31 chr31_18945217 0 18945217 C C C C C C C C C C C C C C C C T T C C
31 chr31_18975325 0 18975325 T T T T T T T T C C C C T T T T T T T T
31 chr31_18975701 0 18975701 G G G G G G G G T T T T G G G G G G G G
31 chr31_18981623 0 18981623 C C C C C C C C A A A A C C C C C C C C
31 chr31_18983683 0 18983683 G G G G G G G G G G G G G G A G G G G G
31 chr31_19001165 0 19001165 G G A A G G G G G G G G G G G G G G G G
31 chr31_19001819 0 19001819 C C C C C C C C T T T T C C C C C C C C
31 chr31_19003183 0 19003183 C C C C C C C C C C C C C C C C C T C C
31 chr31_19003421 0 19003421 T T G G T T T T T T T T T T T T T T T T
31 chr31_19005764 0 19005764 A A G G G G A A A A A A A A A A A A A A
31 chr31_19009680 0 19009680 T T T T T T T T T T T T C C C C T T T T
31 chr31_19014909 0 19014909 A A A A A A A A A A A A T T A A A A A A
31 chr31_19018867 0 19018867 T T G G G G T T G G G G G G G G G G T T
31 chr31_19022048 0 19022048 G G G G G G G G A A A A G G G G G G G G
31 chr31_19030339 0 19030339 G G C G G G G G G G G G G G G G G G G G
31 chr31_19056795 0 19056795 T T T T T T T T G G G G T T T T T T T T
31 chr31_19058791 0 19058791 T T C T T T T T T T T T T T T T T T T T
31 chr31_19059352 0 19059352 C C C C C C C C T T T T C C C C C C C C
31 chr31_19061549 0 19061549 T T T T T T T T T T T T C C T T T T T T
31 chr31_19062778 0 19062778 T T T T T T T T T T T T C C T T T T T T
31 chr31_19089704 0 19089704 C C C C C C T T C C C C C C C C C C C C
31 chr31_19111612 0 19111612 T T T T T T T T T T T T T T T T C C T T
31 chr31_19124950 0 19124950 G G G G G G G G A A A A G G A A G G G G
31 chr31_19126222 0 19126222 C C C C C C C C T T T T C C C C C C C C
31 chr31_19141022 0 19141022 G G G G G G G G G G G G C C C C C C G G
31 chr31_19154526 0 19154526 C C C T C C C C C C C C C C C C C C C C
31 chr31_19155930 0 19155930 C C C C C C C C C C C C C C C C A A C C
31 chr31_19157224 0 19157224 C C C C C C C C C C C T C C C C C C C C
31 chr31_19163405 0 19163405 T T T T T T T T T T T T C T T T T T T T
31 chr31_19165772 0 19165772 G G A G G G G G G G G G G G G G G G G G
31 chr31_19175693 0 19175693 T T T T T T T T C T C T T T T T T T T T
31 chr31_19177402 0 19177402 G G T T G G G G G G G G G G G G G G G G
31 chr31_19178125 0 19178125 C C C C C C C C C C C C C C A A C C C C
31 chr31_19194385 0 19194385 C C C C G G C C C C C C C C C C C C C C
31 chr31_19200700 0 19200700 G G G G G G G G G G G G A G G G G G G G
31 chr31_19207614 0 19207614 G G G G A A G G G G G G G G G G G G G G
31 chr31_19217032 0 19217032 A A A A A A G G A A A A A A A A A A A A
31 chr31_19217843 0 19217843 A A A A A A A A A G A G A A A A A A A A
31 chr31_19218158 0 19218158 C C C C C C C C C C C C C T C C C C C C
31 chr31_19219463 0 19219463 G G G G G G G G G G G G G G A A G G G G
31 chr31_19220961 0 19220961 A A A A A A A A G G G G A A A A A A A A
31 chr31_19229694 0 19229694 A A A A A A A A A A A A A C A A A A A A
31 chr31_19231873 0 19231873 T T T T T T T T T T C T T T T T T T T T
31 chr31_19232411 0 19232411 C C C C C C C C C C C C C C G G C C C C
31 chr31_19234090 0 19234090 G G G G G G A A G G G G G G G G G G G G
31 chr31_19236046 0 19236046 T T T T T T T T G G G G T T T T T T T T
31 chr31_19237108 0 19237108 C C C C C C C C C C C C C T C C C C C C
31 chr31_19242826 0 19242826 G G G T G G G G G G G G G G G G G G G G
31 chr31_19243505 0 19243505 G G G G G G G G G G G G G G G G A A G G
31 chr31_19245184 0 19245184 G G G G G G G G A A A A G G G G G G G G
31 chr31_19251827 0 19251827 T T T T T T T T C C C C T T T T T T T T
31 chr31_19252168 0 19252168 G G G G G G G G G G G G G G G G A A G G
31 chr31_19256494 0 19256494 G G G G G G G G G G G G G G G G A A G G
31 chr31_19260697 0 19260697 C C C C C C C C T T T T T T T T T T C C
31 chr31_19278576 0 19278576 A A A A A A A A T T T T A A A A A A A A
31 chr31_19283871 0 19283871 C C C C C C C C C C C T C C C C C C C C
31 chr31_19285676 0 19285676 C C C C C C C C C C C C C G C C C C C C
31 chr31_19288002 0 19288002 G G G G G G G G G G G G A A G G G G G G
31 chr31_19293453 0 19293453 A A A A A A A A G G G G A A A A A A A A
31 chr31_19298421 0 19298421 T T T T T T T T T T T T T T T T C C T T
31 chr31_19299584 0 19299584 G G A A A A G G A A A A A A A A A A G G
31 chr31_19307516 0 19307516 C G G G G G C C G G G G G G G G G G G G
31 chr31_19309071 0 19309071 C C C C C C C C T T T T C C C C C C C C
31 chr31_19310716 0 19310716 C C C C C C C C C C C C C C T T C C C C
31 chr31_19311447 0 19311447 C C T T C C C C C C C C C C C C C C C C
31 chr31_19313766 0 19313766 T T T T T T T T T T T T C T T T T T T T
31 chr31_19317767 0 19317767 C C C C C C A A C C C C C C C C C C C C
31 chr31_19321313 0 19321313 G G G G G G G G G G G G G G G G C C G G
31 chr31_19323094 0 19323094 C C C C C C C C T T T T C C C C C C C C
31 chr31_19329247 0 19329247 T T T T T T T T T T T T T T T T G G T T
31 chr31_19329612 0 19329612 A A A A A A A A A A A A A G A A A A A A
31 chr31_19330947 0 19330947 G G G T G G G G G G G G G G G G G G G G
31 chr31_19334735 0 19334735 T T T T T T T T A A A A T T T T T T T T
31 chr31_19334883 0 19334883 T T T T T T T T T T T T T T T T A T T T
31 chr31_19335206 0 19335206 C C C C C C C C A A A A C C C C C C C C
31 chr31_19343818 0 19343818 T T T T T T T T T T T T T T T T A A T T
31 chr31_19352721 0 19352721 A A A A A A A A A A A A A C A A A A A A
31 chr31_19357406 0 19357406 T T T T T T T T T T T T C T T T T T T T
31 chr31_19362877 0 19362877 G G G G G G G G A A A A G G G G G G G G
31 chr31_19366160 0 19366160 A A A A A A A A A G A A A A A A A A A A
31 chr31_19377532 0 19377532 T T T T T T T T C T T T T T T T T T T T
31 chr31_19385550 0 19385550 T T C C T T T T T T T T T T T T T T T T
31 chr31_19386363 0 19386363 C C C C C C C C T T T T C C C C C C C C
31 chr31_19393839 0 19393839 G G G G G G G G G G A G G G G G G G G G
31 chr31_19396316 0 19396316 G G G G G G G G G G G G G G A G G G G G
31 chr31_19404579 0 19404579 A A A A A A A A A A A A A A C C A A A A
31 chr31_19404898 0 19404898 A A G G G G A A G G G G G G G G G G A A
31 chr31_19408642 0 19408642 T T T T C C T T T T T T T T T T T T T T
31 chr31_19429357 0 19429357 C C C T C C C C C C C C C C C C C C C C
31 chr31_19430557 0 19430557 G G C C G G G G G G G G G G G G G G G G
31 chr31_19431249 0 19431249 T T T T T T T T T T T T T T C T T T T T
31 chr31_19435580 0 19435580 T T T T T T T T A A A A A A A A A A T T
31 chr31_19461357 0 19461357 T T T T T T T T C C C C T T T T T T T T
31 chr31_19464257 0 19464257 G G G G G G G G A A A A G G G G G G G G
31 chr31_19469598 0 19469598 G G G G G G G G G G G G G G C G G G G G
31 chr31_19469609 0 19469609 T T T T T T T T C C C C T T T T T T T T
31 chr31_19471071 0 19471071 A A A A A A A A G G G G A A A A A A A A
31 chr31_19472892 0 19472892 G G G G G G G G G G A G A G G G G G G G
31 chr31_19474590 0 19474590 G G G G G G G G C C C C G G G G G G G G
31 chr31_19477722 0 19477722 C C C C C C C C C C C T C C C C C C C C
31 chr31_19493096 0 19493096 C C C C C C C C C C C C C C C T C C C C
31 chr31_19496212 0 19496212 T T T T T T T T C T T T T T T T T T T T
31 chr31_19499681 0 19499681 G G A A G G G G G G G G G G G G G G G G
31 chr31_19503397 0 19503397 A A A A A A A A C C C C A A A A A A A A
31 chr31_19507504 0 19507504 T T T T T T T T T T C T T T T T T T T T
31 chr31_19511405 0 19511405 C C C C C C C C C C C G C C C C C C C C
31 chr31_19514676 0 19514676 A A A A A A A A A A A A A A A A G G A A
31 chr31_19521516 0 19521516 G G G G G G G G A G G G G G G G G G G G
31 chr31_19522374 0 19522374 G G A G A A G G G G G G A A G G A A G G
31 chr31_19522410 0 19522410 C C C C C C C C C C C C A C C C C C C C
31 chr31_19523003 0 19523003 T T T T T T T T T T C C T T T T T T T T
31 chr31_19523633 0 19523633 G G A G G G G G G G G G G G G G G G G G
31 chr31_19528315 0 19528315 T T C T T T T T T T T T T T T T T T T T
31 chr31_19531702 0 19531702 C C C C C C C C T T T T C C C C C C C C
31 chr31_19531826 0 19531826 G G A G G G G G G G G G G G G G G G G G
31 chr31_19535857 0 19535857 C C C C C C C C C C C C C C C T C C C C
31 chr31_19539937 0 19539937 C C C C C C C C C T C C C C C C C C C C
31 chr31_19543961 0 19543961 G G G G G G G G G G G G G G A A G G G G
31 chr31_19547535 0 19547535 C C C C C C C C C C C C C C C T C C C C
31 chr31_19552547 0 19552547 A A A T T T A A A A A A A A A A A A A A
31 chr31_19555218 0 19555218 G G G G G G G G T T T T G G G G G G G G
31 chr31_19555300 0 19555300 T T T T T T T T T T T T T T C T T T T T
31 chr31_19558773 0 19558773 C T T T T T T T T T T T T T T T T T T T
31 chr31_19558943 0 19558943 A A A A A A A A A A A T A T A A T T A A
31 chr31_19560761 0 19560761 T T C T T T T T T T T T T T T T T T T T
31 chr31_19565956 0 19565956 G G G G G G G G G G G G A G G G G G G G
31 chr31_19566914 0 19566914 T T C C C C T T T T T T C T C C C C T T
31 chr31_19568112 0 19568112 C C C C T T C C C C C C T T C T T T C C
31 chr31_19570002 0 19570002 A A G G A A A A A A A A A A A A A A A A
31 chr31_19573316 0 19573316 T T T T T T T T C C C C T T T T T T T T
31 chr31_19573639 0 19573639 A A A A A A A A G G G G A A G G A A A A
31 chr31_19577635 0 19577635 C C C C C C C C C C C C C C T T C C C C
31 chr31_19578257 0 19578257 G G G G G G G G G G G G C G G G G G G G
31 chr31_19581367 0 19581367 G T G G G G G G G G G G G G G G G G G G
31 chr31_19582321 0 19582321 T T T T T T T T T T T T T T C C T T T T
31 chr31_19593510 0 19593510 C C C C C C C C C C C C C C A C C C C C
31 chr31_19594898 0 19594898 C C C C C C C C T T T T C C C C C C C C
31 chr31_19595860 0 19595860 T T C C C C T T C C C C C C C C C C T T
31 chr31_19598427 0 19598427 C C C C C C C C C C C C C C C T C C C C
31 chr31_19608452 0 19608452 G G G G G G G G G G G G A G G G G G G G
31 chr31_19617587 0 19617587 C C C C C C C C T T T T C C C C C C C C
31 chr31_19628674 0 19628674 A A A A A A A A G G G G A A A A A A A A
31 chr31_19634732 0 19634732 G G A A G G G G G G G G G G G G G G G G
31 chr31_19636669 0 19636669 A A A A A A A T A A A A A A A A A A A A
31 chr31_19637995 0 19637995 G G G G G G G G G G G G G G G G A A G G
31 chr31_19639883 0 19639883 C C C C C C C C C T C C C T C C C C C C
31 chr31_19641804 0 19641804 T T T T T T T T T T T T T T T T G G T T
31 chr31_19646488 0 19646488 C C C C C C C C G G G G C C C C C C C C
31 chr31_19655447 0 19655447 G G G G G G G G G G G G G G G G T T G G
31 chr31_19664999 0 19664999 T T T T T T T T C C C C T T T T T T T T
31 chr31_19666265 0 19666265 C C C C T T C C C C C C C C C C C C C C
31 chr31_19697017 0 19697017 A A A A A A A A A A A T A A A A A A A A
31 chr31_19699553 0 19699553 C C C C C C C C T T T T C C C C T T C C
31 chr31_19703071 0 19703071 C C G G C C C C C C C C C C C C C C C C
31 chr31_19704685 0 19704685 C C C C C C C T C C C C C C C C C C C C
31 chr31_19706112 0 19706112 A A A A A A A A A A A A A A A A C C A A
31 chr31_19708661 0 19708661 A A A A A A A A G G G G A A A A A A A A
31 chr31_19709539 0 19709539 G G G G G G G G A A A A G G G G G G G G
31 chr31_19718101 0 19718101 G G G G G G G G G G G T G G G G G G G G
31 chr31_19725095 0 19725095 A A A A A A A A A A A A A C A A A A A A
31 chr31_19726884 0 19726884 C C C C C C C C C C C C T T C C T T C C
31 chr31_19729775 0 19729775 C C C C C C C C C C C C C G C C C C C C
31 chr31_19729782 0 19729782 G G G G G G G G G G G G G G A G G G G G
31 chr31_19734149 0 19734149 A A A A A A A A A A A A A A A A G G A A
31 chr31_19734388 0 19734388 A A A A A A A A G G A G A A A A A A A A
31 chr31_19735126 0 19735126 G G G G G G G G G G G G G G C C G G G G
31 chr31_19737876 0 19737876 G G G G G G G G A G G G G G G G G G G G
31 chr31_19741739 0 19741739 A A A A A A A A A A A A A A A G A A A A
31 chr31_19743390 0 19743390 G G A G G G G G G G G G G G G G G G G G
31 chr31_19743451 0 19743451 C C C C C C C C C C C T C C C C C C C C
31 chr31_19751085 0 19751085 C C C C C C C C T T T T C C C C C C C C
31 chr31_19765330 0 19765330 C C C C C C C C C C C C C C C C C G C C
31 chr31_19771146 0 19771146 G T T T T T T T T T T T T T T T T T G G
31 chr31_19772323 0 19772323 A A A A A A A A A T T T A A A A A A A A
31 chr31_19774545 0 19774545 C C C C C C C C C C C T C C C C C C C C
31 chr31_19777389 0 19777389 T T T T T T T T T T T T T T A T T T T T
31 chr31_19779382 0 19779382 C C C C C C C C C T C C C C C C C C C C
31 chr31_19780238 0 19780238 G G G G G G G G A G G G G G G G G G G G
31 chr31_19781464 0 19781464 C C C C C C C C C G C C C C C C C C C C
31 chr31_19784688 0 19784688 A A A A A A A A A A A T A A A A A A A A
31 chr31_19787993 0 19787993 A A A A A A A A G G G G A A A A A A A A
31 chr31_19796812 0 19796812 G G G G A A G G G G G G G G G G G G G G
31 chr31_19810799 0 19810799 T T T T T T T T G G G G T T T T T T T T
31 chr31_19811840 0 19811840 C C C C C C C C G G G G C C C C C C C C
31 chr31_19811979 0 19811979 C C C C C C C C T T T T C C C C C C C C
31 chr31_19818628 0 19818628 C C T T C C C C C C C C C C C C C C C C
31 chr31_19820046 0 19820046 C C T T T T C C T T T T T T T T T T C C
31 chr31_19821146 0 19821146 C C A C C C C C C C C C C C C C C C C C
31 chr31_19840287 0 19840287 T T T T T T T T T T C T T T T T T T T T
31 chr31_19843939 0 19843939 T T T T C C T T T T T T T T T T T T T T
31 chr31_19847854 0 19847854 G G G G G G A G G G G G G G G G G G G G
31 chr31_19849123 0 19849123 A A A A A A A A A A A A G G A A A A A A
31 chr31_19851931 0 19851931 G G A A G G G G G G G G G G G G G G G G
31 chr31_19852280 0 19852280 A A A A A A A A A A A A G G A A A A A A
31 chr31_19852351 0 19852351 T T T T T T T T C T T T T T T T T T T T
31 chr31_19852522 0 19852522 C C C C C C C C C C A C C C C C C C C C
31 chr31_19858592 0 19858592 G G G G G G G G G G G G G G A G G G G G
31 chr31_19874628 0 19874628 C C C C C C C C C C C C C C C C C T C C
31 chr31_19875486 0 19875486 C C C C C C C C C C C C C C C G C C C C
31 chr31_19875621 0 19875621 G G A A A A A A A A A A A A A A A A G G
31 chr31_19879607 0 19879607 G G G G G G G G G G G G G G A A G G G G
31 chr31_19888770 0 19888770 C C C C C C C C C C C C C C C C C T C C
31 chr31_19910347 0 19910347 C C A A A A A A A A A A A A A A A A C C
31 chr31_19911401 0 19911401 A A A A A A A A G G G G A A A A A A A A
31 chr31_19915651 0 19915651 T T T T T T T T T T T T C T T T T T T T
31 chr31_19923142 0 19923142 T T T T T T T T T T T T C T T T T T T T
31 chr31_19929354 0 19929354 T T T T T T T T T T T T C T C C C C T T
31 chr31_19934675 0 19934675 A A A A A A A A A A A A A C A A A A A A
31 chr31_19937473 0 19937473 G G G G G G G G G G G G G G G G C C G G
31 chr31_19939398 0 19939398 C C C C C C C C C C C C T T C C C C C C
31 chr31_19939935 0 19939935 C C C C C C C C C C C C C C C C A A C C
31 chr31_19940692 0 19940692 A A A A A A A A A A A A A A A A A G A A
31 chr31_19954567 0 19954567 T T T T T T T T C C C C T T T T T T T T
31 chr31_19956310 0 19956310 C C T T T T C C T T T T T T T T T T C C
31 chr31_19959875 0 19959875 A A A A A A A A A A A A A G A A A A A A
31 chr31_19960052 0 19960052 C C C C C C C C A A A A C C C C C C C C
31 chr31_19960487 0 19960487 T T T T T T T T T T T T C T T T T T T T
31 chr31_19961850 0 19961850 A A G G A A A A A A A A A A A A A A A A
31 chr31_19967714 0 19967714 A A A A A A A A A A A A A G A A A A A A
31 chr31_19973459 0 19973459 A A A A A A A A C C A C A A A A A A A A
31 chr31_19975647 0 19975647 G G G G G G G G A A A A G G G G G G G G
31 chr31_19989890 0 19989890 C C C C G G C C C C C C C C C C C C C C
31 chr31_20008839 0 20008839 C C C C C C C C T T T T C C C C C C C C
31 chr31_20012693 0 20012693 G G G G G G G G C C G G G G G G G G G G
31 chr31_20020404 0 20020404 T T T T T T T T C C C C T T T T T T T T
31 chr31_20023791 0 20023791 A A A A A A A A A A A A A A C C A A A A
31 chr31_20025644 0 20025644 T T T T T T T T G G G G T T T T T T T T
31 chr31_20027220 0 20027220 T T T T T T T T T T T T G T T T T T T T
31 chr31_20043968 0 20043968 G G A G G G G G G G A G G G G G G G G G
31 chr31_20051170 0 20051170 T T C C C C T T T T T T T T T T T T T T
31 chr31_20053381 0 20053381 C C C C C C C C C T C T C C C C C C C C
31 chr31_20053579 0 20053579 C T C C C C C C C C C C C C C C C C C C
31 chr31_20056329 0 20056329 C C C C C C C C C C C C C C C C T T C C
31 chr31_20086383 0 20086383 G G C G G G G G G G G G G G G G G G G G
31 chr31_20092020 0 20092020 T T T T T T T T C C C C T T T T T T T T
31 chr31_20092675 0 20092675 G G G G G G G G G G G G G G A A G G G G
31 chr31_20096383 0 20096383 C C C C C C C C T T T T C C C C C C C C
31 chr31_20098923 0 20098923 T T T T T T T T T T T T C C T T T T T T
31 chr31_20103618 0 20103618 T T T T C C T T T T T T T T T T C C T T
31 chr31_20106582 0 20106582 T T T T T T T T C T T T T T T T T T T T
31 chr31_20106875 0 20106875 A A A G A A A A A A A A A A A A A A A A
31 chr31_20112609 0 20112609 A A A A A A A A A A G G A A A A A A A A
31 chr31_20127379 0 20127379 T T T T T T T T T T T T G T T T T T T T
31 chr31_20152664 0 20152664 C C C C C C C C C C C C C T C C C C C C
31 chr31_20155284 0 20155284 C C C T C C C C T T T T C C C C C C C C
31 chr31_20157840 0 20157840 A C C C C C C C C C C C C C C C C C A A
31 chr31_20168636 0 20168636 C C C C C C G G C C C C C C C C C C C C
31 chr31_20171184 0 20171184 A A G G G G G G G G G G G G G G G G G G
31 chr31_20172425 0 20172425 C C C T C C C C C C C C C C C C C C C C
31 chr31_20199162 0 20199162 T T T T T T T T C C C C T T T T T T T T
31 chr31_20199694 0 20199694 T T T T T T T T T T T T C T T T T T T T
31 chr31_20200956 0 20200956 T T G G G G T T G G G G G G G G G G T T
31 chr31_20202641 0 20202641 A A G G G G A A G G G G G G G G G G A A
31 chr31_20206541 0 20206541 A A A A A A A A G G G G A A A A A A A A
31 chr31_20208108 0 20208108 C C C C C C C C T T T T C C C C C C C C
31 chr31_20220428 0 20220428 G G G G G G G G G G G G G G G G A A G G
31 chr31_20224660 0 20224660 G G G G G G A A G G G G G G G G G G G G
31 chr31_20225144 0 20225144 A A A A A A A A A G A A A A A A A A A A
31 chr31_20231763 0 20231763 C T T T T T T T T T T T T T T T T T T T
31 chr31_20239175 0 20239175 G G G G G G G G G G G G G G G G A A G G
31 chr31_20247322 0 20247322 A A A A A A A A A A A A A A G G A A A A
31 chr31_20247703 0 20247703 A G G G G G G G G G G G G G A G G G G G
31 chr31_20257793 0 20257793 G G G G G G G G A A A A G G G G G G G G
31 chr31_20258119 0 20258119 T T T T T T T T C C C C T T T T T T T T
31 chr31_20266417 0 20266417 G G A A A A G G A A A A A A A A A A G G
31 chr31_20267158 0 20267158 A A A A A A A A G G G G A A A A A A A A
31 chr31_20268483 0 20268483 C C T T T T C C T T T T T T T T T T C C
31 chr31_20273358 0 20273358 G G C C C C G G G G G G G G G G G G G G
31 chr31_20283727 0 20283727 T T C C T T T T T T T T T T T T T T T T
31 chr31_20286023 0 20286023 A A A A A A A A G G G G A A A A A A A A
31 chr31_20306096 0 20306096 G G G G G G G G G G G G A G G G G G G G
31 chr31_20308880 0 20308880 C C C C C C C C C C C C C C C C A A C C
31 chr31_20311602 0 20311602 A A A A A A A A A A A A A G A A A A A A
31 chr31_20324275 0 20324275 C C C T C C C C C C C C C C C C C C C C
31 chr31_20329160 0 20329160 G G G G G G G G G G G G A A G G G G G G
31 chr31_20330800 0 20330800 T T T T T T T T A A A A T T T T T T T T
31 chr31_20331354 0 20331354 A A A A A A A A G G G G A A A A A A A A
31 chr31_20331954 0 20331954 G G A G G G G G G G G G G G G G G G G G
31 chr31_20332728 0 20332728 A A A A A A A C A A A A A A A A A A A A
31 chr31_20333879 0 20333879 T T T T T T C T T T T T T T T T T T T T
31 chr31_20334584 0 20334584 G G G G G G A G G G G G G G G G G G G G
31 chr31_20341510 0 20341510 T T G G G G G G G G G G G G G G G G G G
31 chr31_20357061 0 20357061 A A A A A A A A G G G G A A A A A A A A
31 chr31_20359432 0 20359432 G G G G G G G G G G G G A G G G G G G G
31 chr31_20361325 0 20361325 G G G G G G C G G G G G G G G G G G G G
31 chr31_20362881 0 20362881 T T T T T T T T T T T T C C T T T T T T
31 chr31_20369940 0 20369940 G G G G G G C G G G G G G G G G G G G G
31 chr31_20370407 0 20370407 C C C C T T C C C C C C C C C C C C C C
31 chr31_20370706 0 20370706 G G A A G G G G G G G G G G G G G G G G
31 chr31_20384247 0 20384247 A A A A A A A A G G G G A A A A A A A A
31 chr31_20387507 0 20387507 T T T T T T C T T T T T T T T T T T T T
31 chr31_20393305 0 20393305 A A G G A A A A A A A A A A A A A A A A
31 chr31_20394373 0 20394373 T T T T T T T T T T T T T T C T T T T T
31 chr31_20397402 0 20397402 A A A A A A A A A A A A A A A A G G A A
31 chr31_20397778 0 20397778 C C C C T T C C C C C C C C C C C C C C
31 chr31_20404652 0 20404652 T T T T T T T T G G G G T T T T T T T T
31 chr31_20404796 0 20404796 A A A A A A C C A A A A A A A A A A A A
31 chr31_20405467 0 20405467 C C C C C C C C T T T T C C C C C C C C
31 chr31_20411073 0 20411073 A A A A A A A A A C A C A A A A A A A A
31 chr31_20415745 0 20415745 T T A A T T T T T T T T T T T T T T T T
31 chr31_20419936 0 20419936 G G A A G G G G G G G G G G G G G G G G
31 chr31_20437527 0 20437527 T T T T T T T T T T T T C C T T T T T T
31 chr31_20439001 0 20439001 T T T T T T T T C C C C T T T T T T T T
31 chr31_20442724 0 20442724 C C C C C C C C G G G G C C C C C C C C
31 chr31_20450169 0 20450169 A A A A A A A A A A A A A A C C A A A A
31 chr31_20452405 0 20452405 T T T T T T T T T T T T G T T T T T T T
31 chr31_20467640 0 20467640 T T T T T T T T T T T T C T T T T T T T
31 chr31_20471126 0 20471126 T T T T T T T T T T T T T T G G T T T T
31 chr31_20474207 0 20474207 C C C C C C C C C C C C C C C C C G C C
31 chr31_20476228 0 20476228 C C C C C C C C C C C C C C C C C G C C
31 chr31_20481615 0 20481615 T T T T T T T T T T T T C C T T T T T T
31 chr31_20484548 0 20484548 C C C C C C C C C C C C C C C C T T C C
31 chr31_20492795 0 20492795 A A A A A A A A A A A A A A G G A A A A
31 chr31_20493322 0 20493322 T T T T T T T T G G G G T T T T T T T T
31 chr31_20496293 0 20496293 A A A A G G A A A A A A A A A A A A A A
31 chr31_20498750 0 20498750 T T T T T T T T T T T T T T G G T T T T
31 chr31_20505199 0 20505199 T T T T T T T T T T G T T T T T T T T T
31 chr31_20516306 0 20516306 A A A A A A A C A A A A A A A A A A A A
31 chr31_20523535 0 20523535 C C C C C C C C C C C T C C C C C C C C
31 chr31_20524924 0 20524924 T T T T T T T T C C C C T T T T T T T T
31 chr31_20524982 0 20524982 A A A A A A A A G G G G A A A A A A G G
31 chr31_20527436 0 20527436 T T T T T T T T G G G T T T T T T T T T
31 chr31_20528553 0 20528553 G G G G G G G G G G A G G G G G G G G G
31 chr31_20531059 0 20531059 A A A A A A A G A A A A A A A A A A A A
31 chr31_20533648 0 20533648 G G G G G G G G C C C C G G G G G G G G
31 chr31_20535684 0 20535684 C C C C C C C C C C C C C T C C T T C C
31 chr31_20561587 0 20561587 C C C C C C C C C C C C C T C C C C C C
31 chr31_20568325 0 20568325 A A G G A A A A A A A A A A A A A A A A
31 chr31_20568466 0 20568466 G G G G G G G G G G G G A G G G G G G G
31 chr31_20569382 0 20569382 A A A A A A A A A C A C A A A A A A A A
31 chr31_20569850 0 20569850 C C C C C C C C A C A C C C C C C C C C
31 chr31_20571850 0 20571850 G G G G G G G G G G G G G G G G A G G G
31 chr31_20575447 0 20575447 A A A A A A A A C C C C A A A A A A A A
31 chr31_20575528 0 20575528 T T T T T T T T T T T T C T T T T T T T
31 chr31_20584458 0 20584458 C C C C C C C C C C C C C C T T C C C C
31 chr31_20590553 0 20590553 C C C C C C C C C C C C C C C C C T C C
31 chr31_20601903 0 20601903 A A C C C C A A C C C C C C C C C C A A
31 chr31_20611809 0 20611809 G G G G G G G G G G G G G G G G T T G G
31 chr31_20623757 0 20623757 T T T T T T T T C C C C T T T T T T T T
31 chr31_20623847 0 20623847 G G G G G G G G A A A A G G G G G G G G
31 chr31_20626200 0 20626200 C C C T C C C C C C C C C C C C C C C C
31 chr31_20626847 0 20626847 C C C C C C C C C C C C C C T T C C C C
31 chr31_20635807 0 20635807 G G G G G G G G G G G G G G A A G G G G
31 chr31_20638887 0 20638887 T T G T G G T T T T T T G G G G G G T T
31 chr31_20642258 0 20642258 C C C C T T C C C C C C C C C C C C C C
31 chr31_20644176 0 20644176 C C T T T T C C T T T T T T T T T T C C
31 chr31_20646397 0 20646397 C C C C T T C C C C C C C C C C C C C C
31 chr31_20655214 0 20655214 G G G G G G G G A G G G G G G G G G G G
31 chr31_20655612 0 20655612 C C C C C C C C A A A A C C C C C C C C
31 chr31_20661495 0 20661495 A A A A A A A A A A A A G G A A G G A A
31 chr31_20661746 0 20661746 T T T T T T T T A T T T T T T T T T T T
31 chr31_20664657 0 20664657 A A A A A A A A A A A A A T A A A A A A
31 chr31_20669347 0 20669347 A A A A A A A A G G G G A A A A A A A A
31 chr31_20672724 0 20672724 C C C C C C C C C C C C C C C C A C C C
31 chr31_20677312 0 20677312 T T T T T T T T C C C C T T T T T T T T
31 chr31_20681773 0 20681773 C C C C C C C C T T T T C C C C C C C C
31 chr31_20687778 0 20687778 A A T T T T A A A A A A T T T T T T A A
31 chr31_20687935 0 20687935 C C T T T T C C C C C C T T T T T T C C
31 chr31_20688218 0 20688218 C C C G G G C C C C C C C C C C C C C C
31 chr31_20692659 0 20692659 T T T T T T T T G T T T T T T T T T T T
31 chr31_20698421 0 20698421 T T C T C C T T T T T T T T T T T T T T
31 chr31_20698567 0 20698567 G G G G G G G G A A A A G G G G G G G G
31 chr31_20702044 0 20702044 A A A A A A A A G G G G A G A A A A A A
31 chr31_20704052 0 20704052 A A A A A A A A G G G G A A A A A A A A
31 chr31_20709243 0 20709243 C C T T T T C C C C C C C C T T T T C C
31 chr31_20712139 0 20712139 C C C C C C C C C C C C A C C C C C C C
31 chr31_20717292 0 20717292 G G G G G G G G C C C C G G G G G G G G
31 chr31_20720829 0 20720829 G G A G G G G G G G G G G G G G G G G G
31 chr31_20722691 0 20722691 G G G G G G G G A A A A G G G G G G G G
31 chr31_20728519 0 20728519 G G G G A A G G G G G G G G G G G G G G
31 chr31_20734344 0 20734344 T T T T T T T T T T T T C T T T T T T T
31 chr31_20738199 0 20738199 T T C C C C T T C C C C C C C C C C T T
31 chr31_20739733 0 20739733 C C C T C C C C C C C C C C C C C C C C
31 chr31_20741186 0 20741186 G G G G G G G G A A A A G G G G G G G G
31 chr31_20745397 0 20745397 C C T T C C C C C C C C C C C C C C C C
31 chr31_20746244 0 20746244 A A A A A A A A G G G G A A A A A A A A
31 chr31_20747697 0 20747697 G G G G G G G G G G G G G G G G A G G G
31 chr31_20760041 0 20760041 A A A A A A A A A A A A G G A A A A A A
31 chr31_20761707 0 20761707 C C T T T T C C C C C C C C C C C C C C
31 chr31_20761990 0 20761990 A A A A A A A A C C A C A A A A A A A A
31 chr31_20768456 0 20768456 T T C C C C T T C C C C C C C C C C T T
31 chr31_20771250 0 20771250 G G G G G G G G G G G G A G G G G G G G
31 chr31_20777031 0 20777031 C C C C T T C C C C C C C C C C C C C C
31 chr31_20780238 0 20780238 A A C C A A A A A A A A A A A A A A A A
31 chr31_20788100 0 20788100 C C C C C C C C C C C C C C C C A C C C
31 chr31_20798950 0 20798950 C C C C C C C C T T T T C C C C C C C C
31 chr31_20800375 0 20800375 T T T T T T T T T T T T T T C C T T T T
31 chr31_20809986 0 20809986 C C C C C C C C C C C C C C C C G G C C
31 chr31_20812997 0 20812997 T T T T T T T T T T T T T T C C T T T T
31 chr31_20827952 0 20827952 G G G G G G G G G G G G G G G G T T G G
31 chr31_20828848 0 20828848 A A A A A A A A G G G G A A A A A A A A
31 chr31_20830024 0 20830024 G G G G G G G G G G G G A G G G G G G G
31 chr31_20831176 0 20831176 A A A A A A A A A A A A A A A A A G A A
31 chr31_20833152 0 20833152 C C C C C C C C T T T T C C C C C C C C
31 chr31_20845837 0 20845837 C C C C C C C C T T T T C C C C C C C C
31 chr31_20846657 0 20846657 C C T T T T C C T T T T T T T T T T C C
31 chr31_20847686 0 20847686 G G C G G G G G G G G G G G G G G G G G
31 chr31_20856382 0 20856382 C C T T T T C C T T T T T T T T T T C C
31 chr31_20858975 0 20858975 G T G G G G G G G G G G G G G G G G G G
31 chr31_20861241 0 20861241 A A A A A A A A A A A A G G G G G G A A
31 chr31_20862755 0 20862755 C T C C C C C C C C C C C C C C C C C C
31 chr31_20865984 0 20865984 T T T T T T T T T T T T C C T T T T T T
31 chr31_20873952 0 20873952 A A A A A A A A C C A C A A A A A A A A
31 chr31_20878022 0 20878022 A A A A A A A A A A A A A A C C A A A A
31 chr31_20878718 0 20878718 C C C C C C C C C C C C C C C C C G C C
31 chr31_20883168 0 20883168 C C C C T T C C C C C C C C C C C C C C
31 chr31_20883817 0 20883817 A A A A A A A A A A A A A G A A A A A A
31 chr31_20885986 0 20885986 C C C G C C C C C C C C C C C C C C C C
31 chr31_20892218 0 20892218 T T C C T T T T T T T T T T T T T T T T
31 chr31_20903307 0 20903307 T T A A A A T T T T T T T T T T T T T T
31 chr31_20904310 0 20904310 T T T T T T T T T T T T T T T T C T T T
31 chr31_20907748 0 20907748 C C C C C C C C G G G G C C C C C C C C
31 chr31_20916550 0 20916550 C C C C C C C C T T T T C C C C C C C C
31 chr31_20920205 0 20920205 G G G G G G G G A A A A G G G G G G G G
31 chr31_20928048 0 20928048 C C T T C C C C C C C C C C C C C C C C
31 chr31_20931393 0 20931393 T T C T T T T T T T T T T T T T T T T T
31 chr31_20933661 0 20933661 G G G G G G G G A A A A G G G G G G G G
31 chr31_20936739 0 20936739 C C C C T T C C C C C C C C C C C C C C
31 chr31_20936997 0 20936997 C C C C C C C C C C C C C C A C C C C C
31 chr31_20938870 0 20938870 T T T T C C T T T T T T T T T T T T T T
31 chr31_20941659 0 20941659 G G A A G G G G A A A A A A A A A A G G
31 chr31_20943669 0 20943669 C C C C C C C T C C C C C C C C C C C C
31 chr31_20972095 0 20972095 T T C T T T T T T T T T T T T T T T T T
31 chr31_20972540 0 20972540 C C C C C C C T C C C C C C C C C C C C
31 chr31_20975293 0 20975293 C C C C C C C C C C C C C C C C T T C C
31 chr31_20975364 0 20975364 G G G G G G G G C C G G G G G G G G G G
31 chr31_20976405 0 20976405 C C C C C C C C T T T T C C C C C C C C
31 chr31_20981098 0 20981098 C C C C C C C C A A A A C C C C C C C C
31 chr31_20986826 0 20986826 G G G G C C G G G G G G G G G G G G G G
31 chr31_20989651 0 20989651 C C C C C C C C C C C T C C C C C C C C
31 chr31_20995129 0 20995129 G G G G G G G G A A A A G G G G G G G G
31 chr31_20996844 0 20996844 C C C C C C C C G G C C C C C C C C C C
31 chr31_21005727 0 21005727 T T T T T T T T T T T T C C C C C C T T
31 chr31_21006051 0 21006051 A A A A A A A A A A A A A T A A A A A A
31 chr31_21008179 0 21008179 T T T T T T T T C C C C T T T T T T T T
31 chr31_21008793 0 21008793 G G G G G G G G A A G G G G G G G G G G
31 chr31_21019198 0 21019198 C C C C C C C C C C C C C T C C C C C C
31 chr31_21025494 0 21025494 G G G G G G G G G G G G G G G G A G G G
31 chr31_21025942 0 21025942 A A A A A A A A G G A G A A A A A A A A
31 chr31_21026348 0 21026348 G G G G G G G G T T G G G G G G G G G G
31 chr31_21027531 0 21027531 T T T T T T T T T T T T T T T T G G T T
31 chr31_21031519 0 21031519 G G G G A A G G G G G G G G G G G G G G
31 chr31_21035617 0 21035617 C C C C C C C C C C C C C C G G C C C C
31 chr31_21037493 0 21037493 C C C C C C C C C C A C C C C C C C C C
31 chr31_21037926 0 21037926 G G G G G G G G G G A G G G G G G G G G
31 chr31_21040868 0 21040868 T T C C C C T T T T T T C C C C C C T T
31 chr31_21053612 0 21053612 A A A A T T A A A A A A A A A A A A A A
31 chr31_21053638 0 21053638 T T T T T T T T T T T T T T C C T T T T
31 chr31_21064671 0 21064671 G G G G G G G G A G A G G G G G G G G G
31 chr31_21066606 0 21066606 T T T T T T T T T T T T T T A A T T T T
31 chr31_21069156 0 21069156 C C C C C C C C C C C C C T C C C C C C
31 chr31_21075991 0 21075991 G G G G G G G G A A A A G G G G G G G G
31 chr31_21079895 0 21079895 G G A G A A G G G G G G G G G G G G G G
31 chr31_21080857 0 21080857 G G A G A A G G G G G G G G G G G G G G
31 chr31_21081525 0 21081525 G G G G G G G G T T T T G G G G G G G G
31 chr31_21093264 0 21093264 C C C C C C C C C C C C C C C C T T C C
31 chr31_21109160 0 21109160 C C C C C C C G C C C C C C C C C C C C
31 chr31_21127193 0 21127193 G G G G G G G G C C C C G G G G G G G G
31 chr31_21130641 0 21130641 A A A A A A A A A A A A G G A A A A A A
31 chr31_21130856 0 21130856 G G G G G G G G G T G G G G G G G G G G
31 chr31_21136176 0 21136176 C C C C C C C C C C C C C G C C C C C C
31 chr31_21140417 0 21140417 G G A A A A G G A A A A A A A A A A G G
31 chr31_21143778 0 21143778 G G A A G G G G G G G G G G G G G G G G
31 chr31_21146595 0 21146595 G G A A G G G G G G G G G G G G G G G G
31 chr31_21147788 0 21147788 T T T T T T T T T T T T T T T T C C T T
31 chr31_21150342 0 21150342 C T T T T T T T T T T T T T T T T T C C
31 chr31_21163158 0 21163158 T T T T A A T T T T T T T T T T T T T T
31 chr31_21166683 0 21166683 C C C C C C C C C G C C C C C C C C C C
31 chr31_21167116 0 21167116 T T T T T T T T C C C C T T T T T T T T
31 chr31_21168672 0 21168672 A A A A A A A A A A A A A A A A C C A A
31 chr31_21170103 0 21170103 G G A A A A G G G G G G G G G G G G G G
31 chr31_21173467 0 21173467 C C C C C C C C C C C C C C C C T T C C
31 chr31_21176456 0 21176456 A A G G G G A A G G G G G G G G G G A A
31 chr31_21176645 0 21176645 T T C C T T T T T T T T T T T T T T T T
31 chr31_21179678 0 21179678 G G G G G G G G G G C G G G G G G G G G
31 chr31_21186635 0 21186635 A A A A A A A A A A A A A A C C A A A A
31 chr31_21187142 0 21187142 T T T T T T T T C C C C T T T T T T T T
31 chr31_21195394 0 21195394 T T T T T T T T C C C C T T T T T T T T
31 chr31_21199277 0 21199277 C C C C C C C C C C C C C C C C C T C C
31 chr31_21201107 0 21201107 T T C T C C T T T T T T T T T T T T T T
31 chr31_21202666 0 21202666 C C C C C C C C C T C C C C C C C C C C
31 chr31_21208393 0 21208393 C C A A C C C C C C C C C C C C C C C C
31 chr31_21213029 0 21213029 A A A A A A A A G G G G A A A A A A A A
31 chr31_21216323 0 21216323 G G G G G G G G A A A A G G G G G G G G
31 chr31_21216890 0 21216890 A A A T T T A A A A A A A A A A A A A A
31 chr31_21221516 0 21221516 C C C C C C C C T T T T C C C C C C C C
31 chr31_21222828 0 21222828 C C C C C C C C G G G G C C C C C C C C
31 chr31_21225088 0 21225088 C C C C C C T T C C C C C C C C C C C C
31 chr31_21225588 0 21225588 C C C C C C C C C C T T C C C C C C C C
31 chr31_21234343 0 21234343 T T T T T T T T C C C C T T T T T T T T
31 chr31_21238327 0 21238327 T T T T T T T T T T T T T T T T C C T T
31 chr31_21242119 0 21242119 A A A A A A A A A A A A T T A A T T A A
31 chr31_21244519 0 21244519 T T T T T T T T C C C C T T T T T T T T
31 chr31_21258165 0 21258165 C C C C C C C C T T T T C C C C C C C C
31 chr31_21263189 0 21263189 T T T T T T T T C C T T T T T T T T T T
31 chr31_21265421 0 21265421 G G G G G G G G G G G G G G G G A A G G
31 chr31_21268053 0 21268053 T T T T T T T T G G G G T T T T T T T T
31 chr31_21268859 0 21268859 T T T T T T T T T T C T T T T T T T T T
31 chr31_21272877 0 21272877 C C T T T T C C C C C C C T T T T T C C
31 chr31_21279522 0 21279522 T T T T T T T T T T T T C T T T T T T T
31 chr31_21280607 0 21280607 G G G G G G G G A A A A G G G G G G G G
31 chr31_21281036 0 21281036 C C C C C C C C C C C C C C T T C C C C
31 chr31_21284222 0 21284222 C C C T C C C C C C C C C C C C C C C C
31 chr31_21284672 0 21284672 C C C C C C C C C C C C C C T T C C C C
31 chr31_21285439 0 21285439 C T T T T T C C T T T T T T T T T T T T
31 chr31_21286424 0 21286424 G G G G G G A A G G G G G G G G G G G G
31 chr31_21286812 0 21286812 T T T T T T T T G G G G G G G G G G T T
31 chr31_21298753 0 21298753 C C C C C C C C T T T T T T T T T T C C
31 chr31_21301645 0 21301645 A A A A A A A A A A A A A A A A T T A A
31 chr31_21312004 0 21312004 G G G G G G G G G G G G G G A G G G G G
31 chr31_21319185 0 21319185 G G G G G G G G G G A A G G G G G G G G
31 chr31_21320637 0 21320637 T T T T T T T T T T G G T T T T T T T T
31 chr31_21331489 0 21331489 A A A A A A A A A A A A G G A A G G A A
31 chr31_21337884 0 21337884 C C C T C C C C C C C C C C C C C C C C
31 chr31_21344314 0 21344314 C C C T C C C C C C C C C C C C C C C C
31 chr31_21345845 0 21345845 G G A G G G G G G G G G G G G G G G G G
31 chr31_21350031 0 21350031 G G G G T T G G G G G G G G G G G G G G
31 chr31_21351909 0 21351909 C C C C C C C C C C C C C C T T C C C C
31 chr31_21359268 0 21359268 C C C C C C C C C T C C C C C C C C C C
31 chr31_21359405 0 21359405 T T T T T T T T C T T T T T T T T T T T
31 chr31_21362198 0 21362198 C C C C C C C C C C C C C C C C T T C C
31 chr31_21368609 0 21368609 C C C C C C C C C C C C C T C C C C C C
31 chr31_21369366 0 21369366 A A A A A A A A G G G G A A A A A A A A
31 chr31_21369864 0 21369864 G G A G G G G G G G G G G G G G G G G G
31 chr31_21375092 0 21375092 A A A A A A A A A A A A C C A A A A A A
31 chr31_21379116 0 21379116 G G G G G G G G T T T T G G G G G G G G
31 chr31_21388532 0 21388532 C C G G G G C C G G G G G G G G G G C C
31 chr31_21399016 0 21399016 C C C C C C C C C C C C C C A A C C C C
31 chr31_21405920 0 21405920 C C C C C C C C C C C C C C T T C C C C
31 chr31_21406041 0 21406041 C C C C C C C C T T T T C C C C C C C C
31 chr31_21408087 0 21408087 A A A A A A A A A A A A A A A G A A A A
31 chr31_21411515 0 21411515 A A G G G G A A A A A A A A A A A A A A
31 chr31_21418736 0 21418736 C C C C C C C C C C C C C C C C C G C C
31 chr31_21450016 0 21450016 C C C C C C C C C C C C C C C C T T C C
31 chr31_21455011 0 21455011 C C C C C C C C T T T T C C C C C C C C
31 chr31_21457065 0 21457065 G G G G G G G G G G G G G G C G G G G G
31 chr31_21458710 0 21458710 G G G G G G G G A A A A G G G G G G G G
31 chr31_21459280 0 21459280 A A A A A A A A G G A A A A A A A A A A
31 chr31_21460042 0 21460042 C C C C C C C C C C C T C C C C C C C C
31 chr31_21468693 0 21468693 C C C C C C C C G G G G C C C C C C C C
31 chr31_21482145 0 21482145 C C C T T T C C C C C C C C C C C C C C
31 chr31_21485101 0 21485101 T T C C C C T T C C C C C C C C C C T T
31 chr31_21485133 0 21485133 A A C C C C A A A A A A A A A A A A A A
31 chr31_21485601 0 21485601 T T T T T T T T T T T T G T T T T T T T
31 chr31_21490284 0 21490284 C C C C C C C C C C C C C C C C C T C C
31 chr31_21502603 0 21502603 G G G G G G G G A A A A G G G G G G G G
31 chr31_21503297 0 21503297 C C C C C C C C C C C C C C C C C G C C
31 chr31_21509107 0 21509107 A A T T T T A T T T T T T T T T T T A A
31 chr31_21512907 0 21512907 G G A G A A G G G G G G G G G G G G G G
31 chr31_21529290 0 21529290 G G G G G G G G G G G G C G G G G G G G
31 chr31_21535158 0 21535158 G G G G G G G G C C C C G G G G G G G G
31 chr31_21539700 0 21539700 C C A A A A C C C C C C C C C C C C C C
31 chr31_21552027 0 21552027 C C C C A A C C C C C C C C C C C C C C
31 chr31_21561839 0 21561839 G G A A A A A A A A A A A A A A A A G G
31 chr31_21563583 0 21563583 C C C C C C C C T T T T C C C C C C C C
31 chr31_21563856 0 21563856 C C C C C C C T C C C C C C C C C C C C
31 chr31_21563902 0 21563902 C C C C C C C G C C C C C C C C C C C C
31 chr31_21570305 0 21570305 T T T T C C T T T T T T T T T T T T T T
31 chr31_21575672 0 21575672 G G G G G G G G G G G G C G G G G G G G
31 chr31_21581241 0 21581241 G G G G G G G G G G G G G G A A G G G G
31 chr31_21581357 0 21581357 G G C C C C G G C C C C C C C C C C G G
31 chr31_21581462 0 21581462 C C C C C C C C C C C C C C C C C T C C
31 chr31_21584426 0 21584426 A A T T T T T T T T T T T T T T T T A A
31 chr31_21591535 0 21591535 G G T T G G G G G G G G G G G G G G G G
31 chr31_21600106 0 21600106 T T T T C C T T T T T T T T T T T T T T
31 chr31_21600892 0 21600892 C C C C C C C C C C C T C C C C C C C C
31 chr31_21604969 0 21604969 G G G G G G A G G G G G G G G G G G G G
31 chr31_21606627 0 21606627 T T T T T T T T T T T T T T T T C T T T
31 chr31_21609848 0 21609848 G G G G G G G G G G G G G G T T G G G G
31 chr31_21612811 0 21612811 C C C C C C C C C C C C C C C C C T C C
31 chr31_21613446 0 21613446 G G G G G G G G G G G G T T T T T T G G
31 chr31_21614193 0 21614193 G G G G G G G G G G G G G G A G G G G G
31 chr31_21614231 0 21614231 A A A A A A A A G G G G A A A A A A A A
31 chr31_21615478 0 21615478 C C C C C C C C G G G G C C C C C C C C
31 chr31_21618487 0 21618487 G G G G G G G G G G G G G G A A G G G G
31 chr31_21620874 0 21620874 G G G G G G G G A A A A G G G G G G G G
31 chr31_21623178 0 21623178 G G G G G G G G T T T T G G G G G G G G
31 chr31_21623991 0 21623991 C C C C C C C C T T T T C C C C C C C C
31 chr31_21632382 0 21632382 G G G G A A G G G G G G G G G G G G G G
31 chr31_21636706 0 21636706 G G G G G G A A G G G G G G G G G G G G
31 chr31_21643649 0 21643649 T T T T T T T T T T T T G G G G G G T T
31 chr31_21654565 0 21654565 T T T T T T T T C C C C T T T T T T T T
31 chr31_21655905 0 21655905 C C C C C C C C G G G G C C C C C C C C
31 chr31_21663950 0 21663950 T T C C C C C C C C C C C C C C C C C C
31 chr31_21665726 0 21665726 G G G G G G G G G G G G A G G G G G G G
31 chr31_21668892 0 21668892 G G G G G G G G G G G G G G A G G G G G
31 chr31_21669098 0 21669098 G G G G G G G G G G G G G T T T G G G G
31 chr31_21671727 0 21671727 C C C C C C C C G G G G C C C C C C C C
31 chr31_21675336 0 21675336 G G G G G G G G A A A A G G G G G G G G
31 chr31_21677101 0 21677101 C C C C C C C C T T T T C C C C C C C C
31 chr31_21687097 0 21687097 T T T T T T T T C C C C T T T T T T T T
31 chr31_21689272 0 21689272 C C C C C C C C T T T T C C C C C C C C
31 chr31_21699108 0 21699108 G G T T G G G G G G G G G G G G G G G G
31 chr31_21700093 0 21700093 G G T T G G G G G G G G G G G G G G G G
31 chr31_21700845 0 21700845 G G G G A A G G G G G G G G G G G G G G
31 chr31_21702479 0 21702479 G G A A G G G G G G G G G G G G G G G G
31 chr31_21714603 0 21714603 T T T T T T T T T T C T T T T T T T T T
31 chr31_21719673 0 21719673 C C C C C C C C T T T T C C C C C C C C
31 chr31_21721004 0 21721004 C C C C C C C C T T T T C C C C C C C C
31 chr31_21721842 0 21721842 G G G G G G G G G G G G G G G G A A G G
31 chr31_21723045 0 21723045 T T T T T T T T C C C C T T T T T T T T
31 chr31_21723675 0 21723675 T T T T T T T T G G G G T T T T T T T T
31 chr31_21739560 0 21739560 T T T T T T T T T T T T T T C T T T T T
31 chr31_21742959 0 21742959 A A G G A A A A A A A A A A A A A A A A
31 chr31_21749139 0 21749139 C C C C C C T T C C C C C C C C C C C C
31 chr31_21749261 0 21749261 G G G G G G G G G G G G G G G G C C G G
31 chr31_21752169 0 21752169 C C C C C C C C T T T T C C C C C C C C
31 chr31_21757551 0 21757551 C C C C C C C C T T T T C C C C C C C C
31 chr31_21758174 0 21758174 C C C C C C T T C C C C C C C C C C C C
31 chr31_21758689 0 21758689 C C T T C C C C C C C C C C C C C C C C
31 chr31_21760147 0 21760147 C C T T T T C C T T T T T T T T T T C C
31 chr31_21760488 0 21760488 C C C C C C C C C T C T C C C C C C C C
31 chr31_21768861 0 21768861 C C C C C C C C C C C C C C C T C C C C
31 chr31_21772521 0 21772521 A A G G G G A A G G G G G G G G G G A A
31 chr31_21774215 0 21774215 G G G G G G G G G G G G G G A G G G G G
31 chr31_21775222 0 21775222 C C C C C C C C A A A A C C C C C C C C
31 chr31_21775342 0 21775342 T T G G G G G G G G G G G G G G G G T T
31 chr31_21777523 0 21777523 T T T T T T T T A A A A T T T T T T T T
31 chr31_21779186 0 21779186 G G G G G G G G G G C G G G G G G G G G
31 chr31_21779669 0 21779669 C C C C C C C C A C C C C C C C C C C C
31 chr31_21780430 0 21780430 C C C C C C C C T T T T C C C C C C C C
31 chr31_21785090 0 21785090 C C C C C C C C C T C C C C C C C C C C
31 chr31_21788070 0 21788070 T T C C C C T T T T T T T T T T T T T T
31 chr31_21794847 0 21794847 A A A A A A A A A A A A T T A A A A A A
31 chr31_21799683 0 21799683 T T T T T T T T T T T T C T T T T T T T
31 chr31_21802522 0 21802522 A A A A A A A G A A A A A A A A A A A A
31 chr31_21802839 0 21802839 T T T T T T T T G T T T T T T T T T T T
31 chr31_21805891 0 21805891 A A A A A A A A A A A A T T A A A A A A
31 chr31_21815727 0 21815727 T T T T T T T T C C C C T T T T T T T T
31 chr31_21818202 0 21818202 C C C C C C C C C C C C T T T T T T C C
31 chr31_21819125 0 21819125 A G G G G G A G G G G G G G G G G G G G
31 chr31_21824424 0 21824424 G G G G G G G G G G G G G G A A G G G G
31 chr31_21825335 0 21825335 T T C C C C T T C C C C C C C C C C T T
31 chr31_21829814 0 21829814 G G G G G G G G A G G G G G G G G G G G
31 chr31_21847289 0 21847289 A A A A A A A A G G G G A A A A A A A A
31 chr31_21850599 0 21850599 T T T T T T T T T T T T T T T T C C T T
31 chr31_21853025 0 21853025 T T T T T T T T G G G G T T T T T T T T
31 chr31_21858123 0 21858123 C C C C C C C C C C C C C C C C T T C C
31 chr31_21858572 0 21858572 G G A A G G G G G G G G G G G G G G G G
31 chr31_21858716 0 21858716 G G G G G G G G A A A A G G G G G G G G
31 chr31_21863450 0 21863450 T T T T T T T T T T T T T T G T T T T T
31 chr31_21866045 0 21866045 C C C C C C C C T T T T C C C C C C C C
31 chr31_21868392 0 21868392 A A A A A A A A A A A A A G A A A A A A
31 chr31_21869141 0 21869141 A A A A A G A A A A A A A A A A A A A A
31 chr31_21872556 0 21872556 A A A A A A A A A A A A G G G G A A A A
31 chr31_21875865 0 21875865 A A A A A A A A G G G G A A A A A A A A
31 chr31_21879661 0 21879661 A A A A A G A A A A A A A A A A A A A A
31 chr31_21888771 0 21888771 C C C C C C C C C C C C C C C T C C C C
31 chr31_21893958 0 21893958 T T T T T T T T T T T T G G T T T T T T
31 chr31_21894020 0 21894020 G G A G G G G G G G G G G G G G G G G G
31 chr31_21896746 0 21896746 C C C C C C C C T T T T C C C C C C C C
31 chr31_21906275 0 21906275 A A A A A A A A A A A A C C C C C C A A
31 chr31_21907903 0 21907903 C C C C C C C C C C C T C C C C C C C C
31 chr31_21908495 0 21908495 G G G G G G G G G G G G G G C C G G G G
31 chr31_21909269 0 21909269 T T T T T T C T T T T T T T T T T T T T
31 chr31_21913429 0 21913429 G G G G G G G G A A A A G G G G G G G G
31 chr31_21932746 0 21932746 C C C C C C C C T T T T C C C C C C C C
31 chr31_21936652 0 21936652 A A A A A A A A A A A A A A A A A G A A
31 chr31_21937069 0 21937069 C C C C C C C C C C C C G G C C C C C C
31 chr31_21941443 0 21941443 C C C C C C C C C C C C T T C C C C C C
31 chr31_21942092 0 21942092 G G G G G G G G A A A A G G G G G G G G
31 chr31_21944917 0 21944917 A A A A A A A A G G G G A A A A A A A A
31 chr31_21945023 0 21945023 G G G G G G G G G G G G A G G G G G G G
31 chr31_21948989 0 21948989 C C C C C C C C C C C C A C C C C C C C
31 chr31_21959988 0 21959988 A A A A A A A A T T T T A A A A A A A A
31 chr31_21964195 0 21964195 T T G G G G T T G G G G G G G G G G T T
31 chr31_21964827 0 21964827 G G G G G G G G A A A A G G G G G G G G
31 chr31_21968917 0 21968917 C C T T T T T T T T T T T T T T T T T T
31 chr31_21970789 0 21970789 T T T T T T T T C C C C T T T T T T T T
31 chr31_21970860 0 21970860 T T C C C C T T C C C C C C C C C C T T
31 chr31_21971650 0 21971650 C C C C C C C C T T T T C C C C C C C C
31 chr31_21975118 0 21975118 C C C C T T C C C C C C C C C C C C C C
31 chr31_21977241 0 21977241 A A A A A A A G A A A A A A A A A A A A
31 chr31_21978694 0 21978694 C C C C C C C C C C C C C C C C A A C C
31 chr31_21989211 0 21989211 C C G G G G C C C C C C C C C C C C C C
31 chr31_21991085 0 21991085 G G G G G G G G A A A A G G G G G G G G
31 chr31_21991351 0 21991351 C C C C C C C C C C C C C C C C T T C C
31 chr31_21992236 0 21992236 A A G G G G G G G G G G G G G G G G A A
31 chr31_22001037 0 22001037 A A A A A A A A A A A A A A A A T T A A
31 chr31_22004220 0 22004220 C C C C C C C C T T T T C C C C C C C C
31 chr31_22006680 0 22006680 G G G G G G G G A A A A G G G G G G G G
31 chr31_22008847 0 22008847 A A A A A A G G A A A A A A A A A A A A
31 chr31_22017871 0 22017871 C C T T T T T T T T T T T T T T T T C C
31 chr31_22023122 0 22023122 C C T T T T C C C C C C C C C C C C C C
31 chr31_22031892 0 22031892 C C C C C C C C C C C C C C C C T T C C
31 chr31_22032241 0 22032241 C C C C C C G G C C C C C C C C C C C C
31 chr31_22042058 0 22042058 C C C C C C C T C C C C C C C C C C C C
31 chr31_22042704 0 22042704 C C C C C C C C G G G G C C C G C C C C
31 chr31_22042999 0 22042999 C C C C C C C C C C C C C C C T C C C C
31 chr31_22045692 0 22045692 C C C C C C C C C C C C C C C T T T C C
31 chr31_22049262 0 22049262 T T T T T T T T G G G G T T T T T T T T
31 chr31_22051414 0 22051414 C C C C C C C C T T T T C C C C C C C C
31 chr31_22060534 0 22060534 G G G G G G G G G G G G A G G G G G G G
31 chr31_22067516 0 22067516 C C C C C C C C C C C C C G C C C C C C
31 chr31_22070552 0 22070552 G G G G G G G G G G C G G G G G G G G G
31 chr31_22072115 0 22072115 C C C T C C C C C C C C C C C C C C C C
31 chr31_22076552 0 22076552 C C C C C C C C C C C C C C C C C T C C
31 chr31_22082187 0 22082187 C C C C C C C C C C C C C C C T C C C C
31 chr31_22090297 0 22090297 T T T T T T T T T T T T C C T T T T T T
31 chr31_22101382 0 22101382 G G G G G G G G G G G G A G G G G G G G
31 chr31_22111314 0 22111314 G G G G G G G G G G G G G G A A G G G G
31 chr31_22114897 0 22114897 T T T T T T T T A A A A T T T T T T T T
31 chr31_22118348 0 22118348 A A A A A A A A C C C C A A A A A A A A
31 chr31_22120649 0 22120649 G G A A A G G G G G G G G G G G G G G G
31 chr31_22129676 0 22129676 T T C C C T T T T T T T T T T T T T T T
31 chr31_22130965 0 22130965 A A A A A A A A G G G G A A A A A A A A
31 chr31_22143171 0 22143171 T T T T T T T T G G G G T T T T T T T T
31 chr31_22153113 0 22153113 A A A A A A A A A A A A A A G G A A A A
31 chr31_22153185 0 22153185 C C C C C C C C C C C C C T C C C C C C
31 chr31_22154125 0 22154125 C T C C C C C C C C C C C C C C C C T T
31 chr31_22159230 0 22159230 G G G G G G G G G G A G G G G G G G G G
31 chr31_22163826 0 22163826 G G G G A G G G G G G G G G G G G G G G
31 chr31_22185939 0 22185939 C C T T C C C C C C C C C C C C C C C C
31 chr31_22187425 0 22187425 C C C C C C C C T T T T C C C C C C C C
31 chr31_22188711 0 22188711 G G G G G G G G A A A A G G G G G G G G
31 chr31_22189492 0 22189492 C C C C C C C C C C C C C C C G C C C C
31 chr31_22193483 0 22193483 C C C C C C C C C G C G C C C C C C C C
31 chr31_22196350 0 22196350 G G G G G G G G G G G G G T G G G G G G
31 chr31_22196524 0 22196524 G G G G G G A A G G G G G G G G G G G G
31 chr31_22197892 0 22197892 A A A A A A A A A A A A A A A A C C A A
31 chr31_22201001 0 22201001 T T T T T T T T T T T T T T T T C C T T
31 chr31_22205067 0 22205067 G G A A G G G G G G G G G G G G G G G G
31 chr31_22213224 0 22213224 A A A A A G A A A A A A A A A A A A A A
31 chr31_22213258 0 22213258 C C C C C C C C C T C T C C C C C C C C
31 chr31_22213630 0 22213630 T T T T T T T T T T T T T T T T C C T T
31 chr31_22214556 0 22214556 T T T T T T T T T T T T T T T T C C T T
31 chr31_22219568 0 22219568 A A A T A A A A T T T T T T T T T T A A
31 chr31_22221451 0 22221451 T T T T T T T T C C C T T T T T T T T T
31 chr31_22223271 0 22223271 G G G G G G G G G G G G A G G G G G G G
31 chr31_22224866 0 22224866 T T T T T T T T C C C C T T T T T T T T
31 chr31_22225230 0 22225230 C C C C C C C C C C C C C C T T C C C C
31 chr31_22233028 0 22233028 C C T T T T C C C C C C C C C C C C C C
31 chr31_22240425 0 22240425 T T C C C T T T T T T T T T T T T T T T
31 chr31_22251066 0 22251066 C C C C C C C C C T C T C C C C C C C C
31 chr31_22253780 0 22253780 G G G G G G G G A A A A G G G G G G G G
31 chr31_22257177 0 22257177 A A C C C C A A C C C C C C C C C C A A
31 chr31_22272233 0 22272233 T T T T T T T T T T T T T T T T G T T T
31 chr31_22273291 0 22273291 A A A A A A A A A T A T A A A A A A A A
31 chr31_22281332 0 22281332 C C C C C C C T C C C C C C C C C C C C
31 chr31_22281901 0 22281901 T T T T T T T T C C C C T T T T T T T T
31 chr31_22286630 0 22286630 G G G G G G G G C C C C G G G G G G G G
31 chr31_22287053 0 22287053 G G G G A G G G G G G G G G G G G G G G
31 chr31_22287925 0 22287925 G G C C G G G G G G G G G G G G G G G G
31 chr31_22290169 0 22290169 C C C C C C C C C T C C C C C C C C C C
31 chr31_22304681 0 22304681 T T T T T T T T G G G G T T T T T T T T
31 chr31_22305977 0 22305977 C C C C C T C C C C C C C C C C C C C C
31 chr31_22306506 0 22306506 C C C C C C C C C C C C C C C C C G C C
31 chr31_22309135 0 22309135 A A G G A G A A A A A A A A A A A A A A
31 chr31_22311386 0 22311386 A A A A A T A A A A A A A A A A A A A A
31 chr31_22320978 0 22320978 A A A A A A A A A A A A A A A A G G A A
31 chr31_22321243 0 22321243 G G G G G G G G A G G G G G G G G G G G
31 chr31_22321436 0 22321436 A A A A A A A A A A A A A A A A T T A A
31 chr31_22323993 0 22323993 C C C C C C C C C T C C C C C C C C C C
31 chr31_22326880 0 22326880 G G G G G G G G C C C C G G G G G G G G
31 chr31_22327521 0 22327521 A A A A A A A A T T T T A A A A A A A A
31 chr31_22330423 0 22330423 A A A A A A A A G G G G A A A A A A A A
31 chr31_22331671 0 22331671 A G G G G G G G G G G G G G G G G G A A
31 chr31_22332192 0 22332192 A A A A A A A A A G G G A A A A A A A A
31 chr31_22346198 0 22346198 C C C C C C C C C C C C C C C C C T C C
31 chr31_22346355 0 22346355 C C C C C C C C C C C C C C C C T T C C
31 chr31_22353359 0 22353359 C C C C C C C C C C C G C C C C C C C C
31 chr31_22371409 0 22371409 C C C C C C C C G G C G C C C C C C C C
31 chr31_22371893 0 22371893 G G G G G G G G A A A A G G G G G G G G
31 chr31_22372659 0 22372659 C C C C C C C C G G G G C C C C C C C C
31 chr31_22373351 0 22373351 G G G G G G G G G G G G G G A A G G G G
31 chr31_22378105 0 22378105 G G A G G G G G A A A A G G G G G G G G
31 chr31_22383510 0 22383510 G G G G G G G G A A A A G G G G G G G G
31 chr31_22396983 0 22396983 A A A A A A A A A A A A A A A A T T A A
31 chr31_22399502 0 22399502 T T T T T T T T C C C C C T C C C C T T
31 chr31_22400547 0 22400547 T T T T T T T T C C C C T T T T T T T T
31 chr31_22400637 0 22400637 C C C C C C C C T T T T C C C C C C C C
31 chr31_22401605 0 22401605 G G G G G G G G A A A A A G G G G G G G
31 chr31_22403557 0 22403557 A A A A A A A A G G G G A A A A A A A A
31 chr31_22409152 0 22409152 C C C C C C C C G G G G C C C C C C C C
31 chr31_22418630 0 22418630 A A A G A A A A A A A A A A A A A A A A
31 chr31_22427138 0 22427138 A A G G G G A A G G G G G G G G G G A A
31 chr31_22435590 0 22435590 C C C C C C C C G G G G C C C C C C C C
31 chr31_22440951 0 22440951 A A A A A A A A C C C C A A A A A A A A
31 chr31_22441651 0 22441651 T T T T T T T T C C C C T T T T T T T T
31 chr31_22449071 0 22449071 C C C C C C C C T T T T C C C C C C C C
31 chr31_22457781 0 22457781 G G G G G G A G G G G G A A G G G G G G
31 chr31_22461497 0 22461497 C C C C C C C C A A A C C C C C C C C C
31 chr31_22463139 0 22463139 C C C T C C C C C C C C C C C C C C C C
31 chr31_22464355 0 22464355 T T T T T T T T A T T T T T T T T T T T
31 chr31_22469087 0 22469087 A A A A A G A A A A A A A A A A A A A A
31 chr31_22473294 0 22473294 A A A A A A A A G G G G G G G G G G A A
31 chr31_22476733 0 22476733 T T T T T T T T T T T T C T T T T T T T
31 chr31_22489922 0 22489922 T T T T T T T T C C C C T T T T T T T T
31 chr31_22493803 0 22493803 A A A A A A A A T T T T A A A A A A A A
31 chr31_22499729 0 22499729 G G G G A G G G G G G G G G G G G G G G
31 chr31_22501555 0 22501555 A A A A A A A A G G G G A A A A A A A A
31 chr31_22506003 0 22506003 T T T T T T C C T T T T T T T T T T T T
31 chr31_22507848 0 22507848 T T C C C T T T C C C C C C C C C C T T
31 chr31_22508979 0 22508979 C C C C C T C C C C C C C C C C C C C C
31 chr31_22510053 0 22510053 T T T T T T T T C T T T T T T T T T T T
31 chr31_22510363 0 22510363 C C C C C C C C C C C C C T C C C C C C
31 chr31_22515247 0 22515247 G G G G G G G G A A A A G G G G G G G G
31 chr31_22518411 0 22518411 A A A A A G A A A A A A A A A A A A A A
31 chr31_22518640 0 22518640 A A A A A A A A A A A C A A A A A A A A
31 chr31_22528842 0 22528842 A A A A A A A A C C C C A A A A A A A A
31 chr31_22537791 0 22537791 C C C C C C C C C C C C C G C C C C C C
31 chr31_22538675 0 22538675 T T T T T T T T G T G G T T T T T T T T
31 chr31_22542330 0 22542330 G G G G G G G G C C C C G G G G G G G G
31 chr31_22548885 0 22548885 G G G G G G G G G G G G A G G G G G G G
31 chr31_22564503 0 22564503 G G G G G G G G G G G G G G G G A G G G
31 chr31_22565893 0 22565893 C C C C C C C C C C C C C C G G C C C C
31 chr31_22569004 0 22569004 T T T T T T T T C T T T T T T T T T T T
31 chr31_22571432 0 22571432 A G A A A A A A A A A A A A A A A A A A
31 chr31_22579764 0 22579764 G G G G G G G G A A A A G G G G G G G G
31 chr31_22586109 0 22586109 G G G G G G G G C G G G G G G G G G G G
31 chr31_22586734 0 22586734 T T G T G G T T T T T T T T T T T T T T
31 chr31_22586765 0 22586765 G G G G A G G G G G G G G G G G G G G G
31 chr31_22589788 0 22589788 C C C C C C C C C C C C C C C C A C C C
31 chr31_22591578 0 22591578 C C C C C C C C C C C C C C C C A C C C
31 chr31_22593828 0 22593828 T T T T T T T T T T C T T T T T T T T T
31 chr31_22593920 0 22593920 A A A A A A A A A A A A A A A C A A A A
31 chr31_22593936 0 22593936 C C C C C C C C C C C C C T C C C C C C
31 chr31_22599766 0 22599766 T T T T T T T T T T T T T T C C T T T T
31 chr31_22600897 0 22600897 G G G G G G G G C C C C G G G G G G G G
31 chr31_22609022 0 22609022 T T T T T T T T C C C C T T T T T T T T
31 chr31_22614596 0 22614596 C C C C C C C C T T T T C C C C C C T T
31 chr31_22616957 0 22616957 G G G G G G G G G G G G A A A A A A G G
31 chr31_22618525 0 22618525 G G A G A G G G G G G G G G G G G G G G
31 chr31_22620277 0 22620277 T T T T T T T T T T T T T T T T C T T T
31 chr31_22621672 0 22621672 A A G G G G A A G G G G G G G G G G A A
31 chr31_22623212 0 22623212 A A A A A A A A G G G G A A A A A A A A
31 chr31_22628051 0 22628051 G G G G G G G G G G G G G G A G G G G G
31 chr31_22628197 0 22628197 G G G G G G G G G G G G A G A A G G G G
31 chr31_22650850 0 22650850 G G G G G G G G A G G G G G G G G G G G
31 chr31_22652275 0 22652275 T T G G T T T T T T T T T T T T T T T T
31 chr31_22654538 0 22654538 A A A A A G A A A A A A A A A A A A A A
31 chr31_22662720 0 22662720 C C C C C C C C T T T T C C C C C C C C
31 chr31_22669361 0 22669361 A A A A A A A A A G A G A A A A A A A A
31 chr31_22671030 0 22671030 T T T T T T T T C T C T T T T T T T T T
31 chr31_22671885 0 22671885 G G G G G G A A G G G G G G G G G G G G
31 chr31_22672609 0 22672609 G G A A A G G G G G G G A A A A A A G G
31 chr31_22675442 0 22675442 G G G G G G G G A A A A G G G G A A G G
31 chr31_22682402 0 22682402 C C C C C C C C T T T T C C C C C C C C
31 chr31_22688031 0 22688031 T T T T T T T T C C C C T T T T T T T T
31 chr31_22699179 0 22699179 A A A C C C A A A A A A A A A A A A A A
31 chr31_22704530 0 22704530 C C C C C T C C C C C C C C C C C C C C
31 chr31_22712936 0 22712936 G G G G G G G G A A A A G G G G G G G G
31 chr31_22740903 0 22740903 T T T T T T T T T T T T C C T T T T T T
31 chr31_22749605 0 22749605 G G A A A G G G G G G G G G G G G G G G
31 chr31_22760465 0 22760465 C C C C C C C C C C C C C C C T C C C C
31 chr31_22763891 0 22763891 G G G G G G G G A A A A G G G G G G G G
31 chr31_22774502 0 22774502 G G A A G G G G G G G G G G G G G G G G
31 chr31_22777816 0 22777816 C C C C C C C C C C C C C T C C C C C C
31 chr31_22777843 0 22777843 A A A A A A A A G G G G G G G G G G A A
31 chr31_22780529 0 22780529 A A A A A T A A A A A A A A A A A A A A
31 chr31_22784702 0 22784702 G G G G G G G G T T T T G G G G G G G G
31 chr31_22785879 0 22785879 G G G G C G G G G G G G G G G G G G G G
31 chr31_22786509 0 22786509 C C C C C C C C C G C C C C C C C C C C
31 chr31_22787735 0 22787735 A A A A A A A A A A A A A A A A T T A A
31 chr31_22789581 0 22789581 T T C C T T T T T T T T T T T T T T T T
31 chr31_22796173 0 22796173 C C C C C C C C C C C C C C C C T T C C
31 chr31_22804274 0 22804274 G G G G G G G G G G G G G G A A G G G G
31 chr31_22806459 0 22806459 C C T T T T C C T T T T T T T T T T C C
31 chr31_22821448 0 22821448 G G G G T T G G G G G G G G G G G G G G
31 chr31_22827941 0 22827941 G G G G G G G G A A A A G G G G G G G G
31 chr31_22842938 0 22842938 C C C C C C C C C C C C C C C T C C C C
31 chr31_22844070 0 22844070 C C C C C C C C C C C C C C C C T T C C
31 chr31_22845028 0 22845028 T T T T T T T T G T G T T T T T T T T T
31 chr31_22848282 0 22848282 G G A G A G G G G G G G G G G G G G G G
31 chr31_22853474 0 22853474 G G G G A G G G G G G G G G G G G G G G
31 chr31_22860950 0 22860950 C C C T C C C C C C C C C C C C C C C C
31 chr31_22866941 0 22866941 C C C C C C C C A A A A C C C C C C C C
31 chr31_22868030 0 22868030 A A A A A A A A G G G G A A A A A A A A
31 chr31_22868366 0 22868366 T T T T T T T T T T T T T T C C T T T T
31 chr31_22868414 0 22868414 G G G G G G G G G G G G G G A A G G G G
31 chr31_22871260 0 22871260 C C C C C C C C C C C C C C C C G G C C
31 chr31_22878310 0 22878310 G G G G G G G G A G G G G G G G G G G G
31 chr31_22881237 0 22881237 T T T T T T T T T T T T C T C C T T T T
31 chr31_22884098 0 22884098 C C A A C C C C C C C C C C C C C C C C
31 chr31_22884548 0 22884548 G G G G G G G G G G G G G G G G A G G G
31 chr31_22886194 0 22886194 C C C T C C C C C C C C C C C C C C C C
31 chr31_22892714 0 22892714 A A A A A A A A A A A A A G A A A A A A
31 chr31_22910757 0 22910757 A A A A A A A A G G G G A A A A A A A A
31 chr31_22919790 0 22919790 G G G G G G G G A A A A G G G G G G G G
31 chr31_22922192 0 22922192 A A A A A C A A A A A A A A A A A A A A
31 chr31_22927631 0 22927631 C C T T C T C C C C C C C C C C C C C C
31 chr31_22929396 0 22929396 A A A A A A A A A A A A A A A A G G A A
31 chr31_22929453 0 22929453 G G A A A G G G G G G G G G G G G G G G
31 chr31_22932385 0 22932385 G G G G G G G G A A A A G G G G G G G G
31 chr31_22943919 0 22943919 C C C C C C C C T T T T C C C C C C C C
31 chr31_22954646 0 22954646 G T G G G G G G G G G G G G G G G G G G
31 chr31_22957741 0 22957741 G G G G G G G G G G G T G G G G G G G G
31 chr31_22967309 0 22967309 G G G G G G G G A A A A G G G G G G G G
31 chr31_22973323 0 22973323 G G A A G G G G G G G G G G G G G G G G
31 chr31_22976764 0 22976764 G G G G G G G G A A A A G G G G G G G G
31 chr31_22980118 0 22980118 T T A A A A T T A A A A A A A A A A T T
31 chr31_22982827 0 22982827 T T T T T T T T C C C C T T T T T T T T
31 chr31_22984772 0 22984772 A A A A A A A A A A A A G G A A A A A A
31 chr31_22987787 0 22987787 C C C C T T C T C C C C T T T T T T C C
31 chr31_22988462 0 22988462 G G G G G G G T G G G G G G G G G G G G
31 chr31_22989673 0 22989673 C C C C C C C C C C C C C C C C T T C C
31 chr31_22998043 0 22998043 C C T T C C C C C C C C C C C C C C C C
31 chr31_23007225 0 23007225 T T T T T T T T A A A A T T T T T T T T
31 chr31_23009500 0 23009500 A A A A A A A A A A A G A A A A A A A A
31 chr31_23016439 0 23016439 T T T T T T T T C C C C T T T T T T T T
31 chr31_23019748 0 23019748 T T T T T T T T T T T T A A A A T T T T
31 chr31_23036486 0 23036486 G G G G G G A G G G G G G G G G G G G G
31 chr31_23036926 0 23036926 C C C C C C C T C C C C C C C C C C C C
31 chr31_23037414 0 23037414 T T T T C C T T T T T T T T T T T T T T
31 chr31_23038416 0 23038416 T T T T T T T T C C C C T T T T T T T T
31 chr31_23038615 0 23038615 G G T T T T G G G G G G T T T T T T G G
31 chr31_23047684 0 23047684 T T T T T T T T C C C C T T T T T T T T
31 chr31_23048521 0 23048521 T T T T T T T T C C C C T T T T T T T T
31 chr31_23050134 0 23050134 C C C C C C C C C C C C C T C C C C C C
31 chr31_23053747 0 23053747 G G A A A A G G G G G G G G G G G G G G
31 chr31_23054107 0 23054107 G G G G G G G G G G G G G G G G A G G G
31 chr31_23059267 0 23059267 C C C C C C C C G G G G C C C C C C C C
31 chr31_23060082 0 23060082 G G G G G G G G G G G G G G A A G G G G
31 chr31_23064404 0 23064404 G G G G G G G G G G G G G G G G A A G G
31 chr31_23077617 0 23077617 T T T T T T T T T T C T T T T T T T T T
31 chr31_23078583 0 23078583 A A A A A A A A A A A A A A G G A A A A
31 chr31_23078935 0 23078935 A A A A A A A A G G G G A A A A A A A A
31 chr31_23085216 0 23085216 G G G G G G G G G G G T G G G G G G G G
31 chr31_23086528 0 23086528 A A A A A A A A A A A A A A A G A A A A
31 chr31_23086604 0 23086604 G G A A A A G G G G G G A A A A A A G G
31 chr31_23087278 0 23087278 C C C C C T C C C C C C C C C C C C C C
31 chr31_23090584 0 23090584 C C C C C C C C C C C C T T T T T T C C
31 chr31_23093052 0 23093052 G G G G G G G G G G G T G G G G G G G G
31 chr31_23100211 0 23100211 A A A A A G A A A A A A A A A A A A A A
31 chr31_23101252 0 23101252 C C C C A C C C A A A A A A A A A A C C
31 chr31_23102652 0 23102652 T T T T C T T T T T T T T T T T T T T T
31 chr31_23103191 0 23103191 T T T T G T T T T T T T T T T T T T T T
31 chr31_23105119 0 23105119 C G G G G G G G G G G G G G G G G G C C
31 chr31_23105434 0 23105434 C T C C C C C C C C C C C C C C C C C C
31 chr31_23108665 0 23108665 G G G G G G G G G G G G A A A A A A G G
31 chr31_23108726 0 23108726 C C C C C T C C C C C C C C C C C C C C
31 chr31_23123868 0 23123868 T T T T C T T T T T T T T T T T T T T T
31 chr31_23145145 0 23145145 G G C C C C G G G G G G G G G G G G G G
31 chr31_23147461 0 23147461 A A A A A A A A G G G G A A A A A A A A
31 chr31_23149002 0 23149002 T T T T T T T T C C C C T T T T T T T T
31 chr31_23151898 0 23151898 G G A A A A A A A A A A A A A A A A A A
31 chr31_23152844 0 23152844 C C C C C C C C T T T T C C C C C C C C
31 chr31_23153415 0 23153415 G G G G G G G G G T G G G G G G G G G G
31 chr31_23158573 0 23158573 T T T T T T T T C T C T T T T T T T T T
31 chr31_23159331 0 23159331 C C C C C G C C C C C C C C C C C C C C
31 chr31_23172358 0 23172358 C C C C C C C C C C C T C C C C C C C C
31 chr31_23178254 0 23178254 G G G G A G G G G G G G G G G G G G G G
31 chr31_23180154 0 23180154 C C C C C C C C C C C C A C C C C C C C
31 chr31_23180283 0 23180283 A A A A A A A A A A A A A G A A A A A A
31 chr31_23190352 0 23190352 G G G G G G G G G G G G G G G G A A G G
31 chr31_23191002 0 23191002 T T T T T T T T C T T T T T T T T T T T
31 chr31_23195781 0 23195781 C C C T C C C C C C C C C C C C C C C C
31 chr31_23197320 0 23197320 C C C T C C C C C C C C C T C C C C C C
31 chr31_23207110 0 23207110 G G G G G G G G A G A G G G G G G G G G
31 chr31_23209689 0 23209689 A A A A A A A A A A G G A A A A A A A A
31 chr31_23210802 0 23210802 G G G G G G G G A G G G G G G G G G A A
31 chr31_23211433 0 23211433 C C C C C C C C T T T T C C C C C C C C
31 chr31_23212937 0 23212937 T T T T C T T T T T T T T T T T T T T T
31 chr31_23232306 0 23232306 T T T T T T T T T T T T C T T T T T T T
31 chr31_23232667 0 23232667 T T T T T T T T C C C C T T T T T T T T
31 chr31_23237339 0 23237339 C C C C C C C C C C C C A C C C C C C C
31 chr31_23238558 0 23238558 G G G G G G G G G G G G A A A A G G G G
31 chr31_23239034 0 23239034 T T T T T T T T C T T T T T T T T T T T
31 chr31_23243939 0 23243939 A A A A A A A A A A A A C C A A A A A A
31 chr31_23252453 0 23252453 C C C C C C C C T T T T C C C C C C C C
31 chr31_23253451 0 23253451 C C G G C G C C C C C C C C C C C C C C
31 chr31_23256770 0 23256770 C C C C C T C C C T C T C C C C C C C C
31 chr31_23259568 0 23259568 A A A A A A A A A A A A A A A C A A A A
31 chr31_23262327 0 23262327 A A A A A T A A A A A A A A A A A A A A
31 chr31_23265444 0 23265444 G G G G G G G G G G G G G G A A G G G G
31 chr31_23270235 0 23270235 T T T T T T T T T T T T T T T T C T T T
31 chr31_23271294 0 23271294 G G G G G G G G G G G G A G G G G G G G
31 chr31_23275440 0 23275440 C C C C C C C C C T T T C C C C C C C C
31 chr31_23282546 0 23282546 T T A T T T T T T T T T T T T T T T T T
31 chr31_23295227 0 23295227 C C C C C C C C T T T T C C C C C C C C
31 chr31_23303714 0 23303714 G G G G G G G G G G G G G G T T G G G G
31 chr31_23304566 0 23304566 C C T T C T C C C C C C C C C C C C C C
31 chr31_23313953 0 23313953 G G G G C C G G G G G G G G G G G G G G
31 chr31_23313978 0 23313978 T T T T T T T T C C C C T T T T T T T T
31 chr31_23324988 0 23324988 T T T T G T T T T T T T T T T T T T T T
31 chr31_23326656 0 23326656 G G G G G G G G G G G G A G G G G G G G
31 chr31_23334981 0 23334981 G G G G G G G G A A A A G G G G G G G G
31 chr31_23339521 0 23339521 T T T T T T T T G G G G T T T T T T T T
31 chr31_23348932 0 23348932 A A A A A A A A C C A C A A A A A A A A
31 chr31_23359805 0 23359805 T T T T C C T T T T T T T T T T T T T T
31 chr31_23365636 0 23365636 G G G G G G G G A G G G G G G G G G G G
31 chr31_23365654 0 23365654 C C C C C C C C T T T T C C C C C C C C
31 chr31_23377016 0 23377016 G G A G G G G G G G G G G G G G G G G G
31 chr31_23380446 0 23380446 A A A A A A A A G G G G A A A A A A A A
31 chr31_23382558 0 23382558 C C C C C G C C C C C C C C C C C C C C
31 chr31_23384261 0 23384261 G G G G A G G G G G G G G G G G G G G G
31 chr31_23400775 0 23400775 G G G G G G G G G G G G G G G G C G G G
31 chr31_23409033 0 23409033 C C C C C C C C G G G G C C C C C C C C
31 chr31_23416337 0 23416337 A A A A A A A A G G G G A A A A A A A A
31 chr31_23416789 0 23416789 G G T T G G G G G G G G G G G G G G G G
31 chr31_23426526 0 23426526 C C C C C C C C C T C C C C C C C C C C
31 chr31_23428820 0 23428820 G G G G G G G G A A A A G G G G G G G G
31 chr31_23447807 0 23447807 A A A A A A A A A A A G A A A A A A A A
31 chr31_23448447 0 23448447 C C G G G G C C C C C C G G G G G G C C
31 chr31_23451632 0 23451632 G G G G G G G G G G G G A G G G G G G G
31 chr31_23453204 0 23453204 T T T T T T T T T T T T T T T T C T T T
31 chr31_23453883 0 23453883 A A A A A A A A A A A A A A C C A A A A
31 chr31_23461665 0 23461665 C C C C C C C C T T T T C C C C C C C C
31 chr31_23465693 0 23465693 T T T T G T T T T T T T T T T T T T T T
31 chr31_23470086 0 23470086 T T T T T T A T T T T T T T T T T T T T
31 chr31_23470789 0 23470789 G G G G G G G G G G G G G G A A G G G G
31 chr31_23472652 0 23472652 A A A A A A A A G G G G A A A A A A A A
31 chr31_23477216 0 23477216 T T T T C T T T T T T T T T T T T T T T
31 chr31_23479345 0 23479345 A A A A A A A A G G G G A A A A A A A A
31 chr31_23484761 0 23484761 C C C C A C C C C C C C C C C C C C C C
31 chr31_23484805 0 23484805 G G G G G G G G A G A G G G G G G G G G
31 chr31_23488628 0 23488628 T T C C C C T T C C C C C C C C C C C C
31 chr31_23497813 0 23497813 G G G G G G G G G G G G G T G G G G G G
31 chr31_23498628 0 23498628 T T T T T T T T G G G G T T T T T T T T
31 chr31_23501768 0 23501768 T T C T C C T T T T T T T T T T T T T T
31 chr31_23510850 0 23510850 G G G G G G G G G G G G A A A A G G G G
31 chr31_23511675 0 23511675 T T T T T T T T T T T T G G G G T T T T
31 chr31_23519128 0 23519128 T T T T T T T T T T T T C C C C T T T T
31 chr31_23524602 0 23524602 A A A A A A A A A A A A A A G G A A A A
31 chr31_23528869 0 23528869 T T G G T T T T T T T T T T T T T T T T
31 chr31_23532978 0 23532978 T T T T T T T T T T T T T T T T A A T T
31 chr31_23539847 0 23539847 C C C C C C C C C C C C C C C C T T C C
31 chr31_23540218 0 23540218 T T T T G T T T T T T T T T T T T T T T
31 chr31_23541050 0 23541050 G G G G G G G G A A A A G G G G G G G G
31 chr31_23541772 0 23541772 A G A A A A A A A A A A A A A A A A G G
31 chr31_23543629 0 23543629 C C C C C C C C C C C C C C C C A C C C
31 chr31_23544569 0 23544569 T T T T T T T T T T T T C T T T T T T T
31 chr31_23548834 0 23548834 A G G G G G G G G G G G G G G G G G G G
31 chr31_23551635 0 23551635 C T C C C C C C C C C C C C C C C C C C
31 chr31_23551712 0 23551712 C C C C C C C C T T T T C C C C C C C C
31 chr31_23556322 0 23556322 G G G G G G G G A A A A G G G G G G G G
31 chr31_23556637 0 23556637 G G G G G G G G G G G G G T T T G G G G
31 chr31_23558685 0 23558685 T T T T T T T T T T T T T T T T G T T T
31 chr31_23560756 0 23560756 T T T T T T T T C C C C T T T T T T T T
31 chr31_23561610 0 23561610 T T T T T T T T C C C C T T T T T T T T
31 chr31_23562138 0 23562138 T T T T T T T T T T T T T T C C T T T T
31 chr31_23565714 0 23565714 A A A A A A A A A A A A A A C C A A A A
31 chr31_23566174 0 23566174 T T T T T T T T C T T T T T T T T T T T
31 chr31_23572207 0 23572207 C C C C C C C C C C C C C C G G C C C C
31 chr31_23574989 0 23574989 A A A A A A A A A C A A A A A A A A A A
31 chr31_23584267 0 23584267 C C C C C C C C A A A A C C C C C C C C
31 chr31_23591069 0 23591069 C C C C C C C C C C C C C C T T C C C C
31 chr31_23592293 0 23592293 C C C C C C C C C C C C C C T T C C C C
31 chr31_23602809 0 23602809 A A A A A A A A T T T T A A A A A A A A
31 chr31_23609415 0 23609415 C C C C C C C C T T T T C C C C C C C C
31 chr31_23610469 0 23610469 A A A A A A A A T T T T A A A A A A A A
31 chr31_23615710 0 23615710 C C C C C T C C C C C C C C C C C C C C
31 chr31_23615965 0 23615965 G G G G G G G G G G G G G G G G A A G G
31 chr31_23618146 0 23618146 C C C C C T C C C C C C C C C C C C C C
31 chr31_23621047 0 23621047 C C T T T T C C C C C C T T T T T T C C
31 chr31_23621135 0 23621135 C C C C C T C C C C C C C C C C C C C C
31 chr31_23623362 0 23623362 T T T T C T T T T T T T T T T T T T T T
31 chr31_23625140 0 23625140 C C C C C C C C T T T T C C C C C C C C
31 chr31_23630045 0 23630045 A A A A A A A A A A A A A G A A A A A A
31 chr31_23632428 0 23632428 C C C C C C C C C C C C C T C C C C C C
31 chr31_23633662 0 23633662 C C T T T T C C T T T T T T T T T T C C
31 chr31_23635887 0 23635887 C C C C C C C C T T T T C C C C C C C C
31 chr31_23647721 0 23647721 T T T T T T T T T T T T G G T T T T T T
31 chr31_23659735 0 23659735 G G G G G G G G A G G G G G G G G G G G
31 chr31_23661692 0 23661692 C C C C C C C C C C C C C C T T C C C C
31 chr31_23673871 0 23673871 G G G G G G G G A A A A G G G G G G G G
31 chr31_23674567 0 23674567 G G G G G G G G G G G G G T G G G G G G
31 chr31_23677722 0 23677722 C C C C C C C C G G G G C C C C C C C C
31 chr31_23684736 0 23684736 C C C C C T C C C C C C C C T T T T C C
31 chr31_23695800 0 23695800 T T T T T T T T T T T T T T T T G T T T
31 chr31_23697177 0 23697177 G G G G G G G G G G G G G G G G A A G G
31 chr31_23697666 0 23697666 G G A A A A A A A A A A A A A A A A A A
31 chr31_23698652 0 23698652 T T T T T T T T T T T T A T T T T T T T
31 chr31_23699262 0 23699262 T T T T T T T T T T T T C C C C C C T T
31 chr31_23700380 0 23700380 C C C C C G C C C C C C C C C C C C C C
31 chr31_23716013 0 23716013 G G G G A G G G G G G G G G G G G G G G
31 chr31_23718009 0 23718009 C C C C C C C C C C C C C T C C C C C C
31 chr31_23719916 0 23719916 G G G G G G G G T T T T G G G G G G G G
31 chr31_23722480 0 23722480 G G G G G G G G A A A A G G G G G G G G
31 chr31_23749084 0 23749084 G G G G G G G T G G G G G G G G G G G G
31 chr31_23750867 0 23750867 A A A A A G A A A A A A A A A A A A A A
31 chr31_23752512 0 23752512 T T T T T T G T T T T T T T T T T T T T
31 chr31_23757707 0 23757707 G G G G G G G G G G G T G G G G G G G G
31 chr31_23765770 0 23765770 T T A A A A T T A A A A A T T T A A T T
31 chr31_23775971 0 23775971 C C C C C T C C C C C C C C C C C C C C
31 chr31_23776610 0 23776610 A A A A A A A A G G G G A A A A A A A A
31 chr31_23776922 0 23776922 G G G G G G G G T T T T G G G G G G G G
31 chr31_23782633 0 23782633 T T T T T T T T C C C C T T T T T T T T
31 chr31_23785626 0 23785626 T T T T T T T T C C C C T T T T T T T T
31 chr31_23786942 0 23786942 C C C C C T C C C C C C C C C C C C C C
31 chr31_23787874 0 23787874 G G C C C G G G G G G G G G G G G G G G
31 chr31_23796696 0 23796696 C C C C C C C C C C C C C T C C C C C C
31 chr31_23807369 0 23807369 A A A A A A A A G G G G A A A A A A A A
31 chr31_23811493 0 23811493 C C C C C C T T C C C C C C C C C C C C
31 chr31_23817404 0 23817404 C C C C T T C C C C C C C C C C C C C C
31 chr31_23824867 0 23824867 A A A G A G A A A A A A A A A A A A A A
31 chr31_23830459 0 23830459 G G A A A A A A A A A A A A A A A A A A
31 chr31_23836417 0 23836417 G G A A A A A A A A A A A A A A A A A A
31 chr31_23836805 0 23836805 C C C C C C T T C C C C C C C C C C C C
31 chr31_23836871 0 23836871 C C C C C C C C C T T T C C C C C C C C
31 chr31_23837660 0 23837660 C C T T T T T T T T T T T T T T T T T T
31 chr31_23851410 0 23851410 T T T T T T T T C C C C T T T T T T T T
31 chr31_23859325 0 23859325 C C C C C T C C C C C C C C C C C C C C
31 chr31_23859900 0 23859900 C C C C C C C C C C C C C C A A C C C C
31 chr31_23878638 0 23878638 G G G G G G G G A A A A G G G G G G G G
31 chr31_23883033 0 23883033 T T A A A A T T T T T T T T T T T T T T
31 chr31_23886175 0 23886175 T T T T T T T T T T T T T T T T G T T T
31 chr31_23922602 0 23922602 G G G G G G G G G G G G G G G G G T G G
31 chr31_23924211 0 23924211 C C C C C C C T C C C C C C C C C C C C
31 chr31_23937566 0 23937566 T T T T T T T T A A A A T T T T T T T T
31 chr31_23937833 0 23937833 A A A A A T A A T T T T A A A A A A A A
31 chr31_23966320 0 23966320 C C T T C C C C C C C C C C C C C C C C
31 chr31_23967085 0 23967085 C C C C C C C C C C C C C C C C T T C C
31 chr31_23968343 0 23968343 C C C C C C C C C T C C C C C C C C C C
31 chr31_23972748 0 23972748 G G G G G G G G G G G G G T G G G G G G
31 chr31_23981292 0 23981292 G G G G G G G G A A A A G G G G G G G G
31 chr31_23986277 0 23986277 G G G G G G A G G G G G G G G G G G G G
31 chr31_23990114 0 23990114 G G G G G G G G G G A A G G G G G G G G
31 chr31_23990557 0 23990557 T T C C C C T T C C C C C C C C C C T T
31 chr31_23997254 0 23997254 C C C G C C C C C C C C C C C C C C C C
31 chr31_24010322 0 24010322 G G G G G G G G A A A A G G G G G G G G
31 chr31_24010898 0 24010898 A A A A A A A A A A A A A A A A A T A A
31 chr31_24016028 0 24016028 G G G G G G G G C G C C G G G G G G G G
31 chr31_24024766 0 24024766 A A A A A A A A A C A A A A A A A A A A
31 chr31_24030631 0 24030631 A A A A A A A A A A G G A A A A A A A A
31 chr31_24039128 0 24039128 C C C C C C C C C T C C C C C C C C C C
31 chr31_24040834 0 24040834 A A A A A A A A A A A A A A G G A A A A
31 chr31_24050016 0 24050016 C C C C C C C C A A A A C C C C C C C C
31 chr31_24054812 0 24054812 C C C C T T C C T T T T C C C C C C C C
31 chr31_24056360 0 24056360 A A A A A A A A A G G G A A A A A A A A
31 chr31_24057185 0 24057185 A A A G G G A A A A A A A A A A A A A A
31 chr31_24064500 0 24064500 T T T T T T T T C T C C T T T T T T T T
31 chr31_24064604 0 24064604 C C C C C C C C A A A A C C C C C C C C
31 chr31_24080579 0 24080579 T T T T T T C T T T T T T T T T T T T T
31 chr31_24083556 0 24083556 G G G G G G A A G G G G G G G G G G G G
31 chr31_24086877 0 24086877 A A A A A A A A A A A A A A A G A A A A
31 chr31_24138544 0 24138544 C C T T T T T T T T T T T T T T T T C C
31 chr31_24153638 0 24153638 T T T T T T T T C C T T T T T T T T T T
31 chr31_24156004 0 24156004 T T T T T T T T G G G G T T T T T T T T
31 chr31_24157168 0 24157168 C C C C C C C C C C C C C T C C C C C C
31 chr31_24169877 0 24169877 G G G G G G C C G G G G G G G G G G G G
31 chr31_24204658 0 24204658 C C C T C C C C C C C C C C C C C C C C
31 chr31_24217699 0 24217699 C C C C A C C C C C C C C C C C C C C C
31 chr31_24223499 0 24223499 T T T T T T T T T T T T T T G G T T T T
31 chr31_24224708 0 24224708 G G G G G G G G G G G G G G A A G G G G
31 chr31_24229388 0 24229388 C C C C C C C C C T C C C C C C C C C C
31 chr31_24248054 0 24248054 A A A A A A G G A A A A A A A A A A A A
31 chr31_24250138 0 24250138 A A G G G G A A G G G G G G G G G G A A
31 chr31_24276700 0 24276700 G G A G G G G G G G G G G G G G G G G G
31 chr31_24278933 0 24278933 A A A A A G A A A A A A A A A A A A A A
31 chr31_24284256 0 24284256 A A A A A A A A A A A A A A A A A G A A
31 chr31_24289111 0 24289111 G G G G A A G G G G G G G G G G G G G G
31 chr31_24296007 0 24296007 G G C C C C C C C C C C C C C C C C C C
31 chr31_24296174 0 24296174 T T T T T T C C T T T T T T T T T T C C
31 chr31_24300729 0 24300729 T T T T T T T T C C C C T T T T T T T T
31 chr31_24310673 0 24310673 G G G G G G G G G G T T G G G G G G G G
31 chr31_24315503 0 24315503 A A A A A A A A A A A A A A A A G G A A
31 chr31_24319401 0 24319401 A A A A A A A A A A A A A A A C A A A A
31 chr31_24325178 0 24325178 G G G G G G G G A A A A G G G G G G G G
31 chr31_24325568 0 24325568 A A A A A A A A G G G G A A A A A A A A
31 chr31_24342093 0 24342093 A A A A A A A A A A A A A A T T A A A A
31 chr31_24345782 0 24345782 A A A A A A A A A G A A A A A A A A A A
31 chr31_24353774 0 24353774 A A A A A A G G A A A A A A A A A A A A
31 chr31_24356958 0 24356958 C C C C A C C C C C C C C C C C C C C C
31 chr31_24362345 0 24362345 C T T T C T T T T T T T T T T T T T T T
31 chr31_24378373 0 24378373 G G G G G G A A G G G G G G G G G G G G
31 chr31_24382340 0 24382340 C C C C C C C C T T T T C C C C C C C C
31 chr31_24399794 0 24399794 T T T T T T T T C C C C T T T T T T T T
31 chr31_24402367 0 24402367 G G G G G G G G G G G G G G G T G G G G
31 chr31_24402374 0 24402374 C C C C C C C C C C C C C C T T T T C C
31 chr31_24408074 0 24408074 G G A G G G G G G G G G G G G G G G G G
31 chr31_24425502 0 24425502 C C C T C C C C C C C C C C C C C C C C
31 chr31_24438919 0 24438919 C C C C C C C C A A A A C C C C C C C C
31 chr31_24440405 0 24440405 T T T T T T C C T T T T T T T T T T T T
31 chr31_24451474 0 24451474 C C C C C C C C C C C C A C C C C C C C
31 chr31_24455968 0 24455968 C T C C C C C C C C C C C C C C C C C C
31 chr31_24457779 0 24457779 A A A A A A A A A A A A A A A A G G A A
31 chr31_24473103 0 24473103 G G G G A A G G A A A A G G G G G G G G
31 chr31_24474720 0 24474720 A A A A A A A A A A A A A A A G A A A A
31 chr31_24485322 0 24485322 C C C C C C C C C C C C C G C C C C C C
31 chr31_24485372 0 24485372 A A A A A A A A A A A A A A A A G G A A
31 chr31_24496898 0 24496898 G G G G G G G G A A A A G G G G G G G G
31 chr31_24509885 0 24509885 G G G G G G G G A A A A G G G G G G G G
31 chr31_24510135 0 24510135 C C C C C C C C T T T T C C C C C C C C
31 chr31_24510218 0 24510218 G G G G G G G G G G G G G G G T G G G G
31 chr31_24515354 0 24515354 C C C C C C C C G G G G C C C C C C C C
31 chr31_24517235 0 24517235 T T T T T T T T C C C C T T T T T T T T
31 chr31_24518175 0 24518175 T T T T T T T T C C C C T T T T T T T T
31 chr31_24529841 0 24529841 A A A A A A A A G G G G A A A A A A A A
31 chr31_24543796 0 24543796 C C C C C C C C T T T T C C C C C C C C
31 chr31_24558304 0 24558304 G G G T G G G G G G G G G G G G G G G G
31 chr31_24570092 0 24570092 C T T T T T T T T T T T T T T T T T T T
31 chr31_24580330 0 24580330 A A A A A A A A G G G G A A A A A A A A
31 chr31_24588334 0 24588334 C C C C C C C C C C C C C C A A C C C C
31 chr31_24592265 0 24592265 T T T T T T T T G G G G T T T T T T T T
31 chr31_24592381 0 24592381 G G G G G G A A G G G G G G G G G G G G
31 chr31_24594107 0 24594107 C C C C C C C C T T T T C C C C C C C C
31 chr31_24606528 0 24606528 T T T T T T T T T T T T T T T T C C T T
31 chr31_24609390 0 24609390 G G G G G G G G G G G G A A G G A A G G
31 chr31_24610266 0 24610266 G G G G G G G G G G G G G G G T G G G G
31 chr31_24613458 0 24613458 T T T T T T T T C C C C T T T T T T T T
31 chr31_24622016 0 24622016 A A A A A A A A A A A A A A G G A A A A
31 chr31_24637937 0 24637937 C C C C C C C C C C C C C C A C C C C C
31 chr31_24647511 0 24647511 C C C C C C C C C C C C C C C G C C C C
31 chr31_24653399 0 24653399 C C C C C C C C C C C C C C C C C T C C
31 chr31_24654175 0 24654175 G G G G G G G G G G A A G G G G G G G G
31 chr31_24657134 0 24657134 G G G G G G G G A G G G G G G G G G G G
31 chr31_24669693 0 24669693 C C C C C C C C T T T T C C C C C C C C
31 chr31_24690263 0 24690263 G G G G G G G G G G G G A G G G G G G G
31 chr31_24692348 0 24692348 C C C C C C C C C C C C C C C T C C C C
31 chr31_24697100 0 24697100 A G A A A A A A A A A A A A A A A A G G
31 chr31_24702397 0 24702397 C C T T T T C C T T T T T T T T T T C C
31 chr31_24732174 0 24732174 G G G G G G G G A G A G G G G G G G G G
31 chr31_24732608 0 24732608 A A A A A A A A A G A A A A A A A A A A
31 chr31_24734348 0 24734348 A A G G A A A A A A A A A A A A A A A A
31 chr31_24746808 0 24746808 C C T T T T C C T T T T T T T T T T C C
31 chr31_24749260 0 24749260 T T T T T T T T C T T T T T T T T T T T
31 chr31_24758519 0 24758519 A G G G G G A A G G G G G G G G G G G G
31 chr31_24763882 0 24763882 A A A A A A A A T T A A A A A A A A A A
31 chr31_24770190 0 24770190 A T A A A A A A A A A A A A A A A A A A
31 chr31_24771417 0 24771417 A A A A A A A A A A A A C C C C A A A A
31 chr31_24771428 0 24771428 C C C C C C C C T T C C C C C C C C C C
31 chr31_24779392 0 24779392 C C C C C C C C T T T T C C C C C C C C
31 chr31_24787156 0 24787156 C C C C C C C C T T C T C C C C C C C C
31 chr31_24788092 0 24788092 C C T T T T C C T T T T T T T T T T C C
31 chr31_24789982 0 24789982 C C C T T T C C C C C C C C C C C C C C
31 chr31_24793109 0 24793109 A A A A A A A A G G G G A A A A A A A A
31 chr31_24794818 0 24794818 G G A G G G G G G G G G G G G G G G G G
31 chr31_24796827 0 24796827 A A A C A A A A A A A A A A A A A A A A
31 chr31_24821672 0 24821672 A A A A A A A A A A A A A C A A A A A A
31 chr31_24822679 0 24822679 T T C T T T T T T T T T T T T T T T T T
31 chr31_24829280 0 24829280 C C C C C C C C T T T T C C C C C C C C
31 chr31_24829381 0 24829381 G G G G G G G G A A A A G G G G G G G G
31 chr31_24833114 0 24833114 C C C C G G C C C C C C C C C C C C C C
31 chr31_24838459 0 24838459 C C C C C C C C C C C C A C C C C C C C
31 chr31_24841197 0 24841197 C C C C C C C C C C C C C C T T C C C C
31 chr31_24850817 0 24850817 A A A A A A A A C C C C A A A A A A A A
31 chr31_24862857 0 24862857 A A A A A A A A T T T T A A A A A A A A
31 chr31_24865106 0 24865106 G G G G G G G G G G A G G G G G G G G G
31 chr31_24868944 0 24868944 A A A A A A A A C C C C A A A A A A A A
31 chr31_24875370 0 24875370 C C C C C C C C C C C C C C C T C C C C
31 chr31_24882597 0 24882597 A C A A A A A A A A A A A A A A A A A A
31 chr31_24888730 0 24888730 T T T T T T T T T T T T C C T T T T T T
31 chr31_24898223 0 24898223 C C C C C C C C T T T T C C C C C C C C
31 chr31_24905922 0 24905922 C C C C C C C C T T T T C C C C C C C C
31 chr31_24909965 0 24909965 C C T T C C C C C C C C C C C C C C C C
31 chr31_24921425 0 24921425 A A A A A A A G A A A A A A A A A A A A
31 chr31_24926649 0 24926649 A A A A A A A A A G A G A A A A A A A A
31 chr31_24933284 0 24933284 G G G G G G G G G G G G G G G G A G G G
31 chr31_24937070 0 24937070 G G G G G G A G G G G G G G G G G G G G
31 chr31_24939915 0 24939915 T T C T T T T T T T T T T T T T T T T T
31 chr31_24939994 0 24939994 G G G G G G G G G G G G G G A A G G G G
31 chr31_24940811 0 24940811 C C T T T T C C T T T T T T T T T T C C
31 chr31_24947294 0 24947294 G G A A G G G G G G G G G G G G G G G G
31 chr31_24947780 0 24947780 C C T T C C C C C C C C C C C C C C C C
31 chr31_24948952 0 24948952 T T C C C C C T C C C C C C C C C C T T
31 chr31_24954218 0 24954218 A A C C A A A A A A A A A A A A A A A A
31 chr31_24965285 0 24965285 A G A A A A A A A A A A A A A A A A A A
31 chr31_24967065 0 24967065 A G G G G G G G G G G G G G G G G G G G
31 chr31_24973634 0 24973634 C C C C C C C C C C C C C T C C C C C C
```
