## Supplementary File 2. Zonkey (Schubert et al. 2017) report for donkey specimen Ancient2. for "No genetic evidence yet for hinnies at Mazongshan (400-160 BCE), northwestern China": excl_ts.bim (part 4 of 5)

```
17	chr17_4311284	0	4311284	G	C
17	chr17_4316712	0	4316712	T	G
17	chr17_4324597	0	4324597	T	G
17	chr17_4326851	0	4326851	C	G
17	chr17_4327274	0	4327274	C	A
17	chr17_4329412	0	4329412	G	T
17	chr17_4331408	0	4331408	C	G
17	chr17_4338318	0	4338318	G	T
17	chr17_4347398	0	4347398	A	T
17	chr17_4362336	0	4362336	G	C
17	chr17_4377672	0	4377672	C	G
17	chr17_4392487	0	4392487	A	T
17	chr17_4430055	0	4430055	G	C
17	chr17_4430587	0	4430587	G	C
17	chr17_4477729	0	4477729	G	C
17	chr17_4525367	0	4525367	T	A
17	chr17_4593423	0	4593423	A	T
17	chr17_4600177	0	4600177	A	T
17	chr17_4603025	0	4603025	A	C
17	chr17_4620721	0	4620721	G	C
17	chr17_4624415	0	4624415	T	G
17	chr17_4683656	0	4683656	C	G
17	chr17_4696442	0	4696442	T	A
17	chr17_4709373	0	4709373	T	A
17	chr17_4718387	0	4718387	A	C
17	chr17_4728485	0	4728485	A	C
17	chr17_4769232	0	4769232	G	T
17	chr17_4804861	0	4804861	A	C
17	chr17_4823766	0	4823766	G	C
17	chr17_4833099	0	4833099	A	C
17	chr17_4839624	0	4839624	G	C
17	chr17_4846122	0	4846122	C	A
17	chr17_4894880	0	4894880	T	A
17	chr17_4907087	0	4907087	A	C
17	chr17_4911470	0	4911470	A	C
17	chr17_4912086	0	4912086	G	C
17	chr17_4925982	0	4925982	G	C
17	chr17_4938942	0	4938942	C	A
17	chr17_4962258	0	4962258	A	C
17	chr17_4967023	0	4967023	A	T
17	chr17_4986730	0	4986730	G	C
17	chr17_5005547	0	5005547	C	A
17	chr17_5031289	0	5031289	C	G
17	chr17_5052771	0	5052771	A	T
17	chr17_5065640	0	5065640	C	G
17	chr17_5163195	0	5163195	G	T
17	chr17_5191513	0	5191513	C	A
17	chr17_5211340	0	5211340	C	G
17	chr17_5211733	0	5211733	A	T
17	chr17_5212712	0	5212712	C	G
17	chr17_5222212	0	5222212	A	C
17	chr17_5240752	0	5240752	A	C
17	chr17_5242467	0	5242467	A	C
17	chr17_5244469	0	5244469	C	A
17	chr17_5245104	0	5245104	C	A
17	chr17_5313721	0	5313721	G	T
17	chr17_5320729	0	5320729	C	A
17	chr17_5366991	0	5366991	T	G
17	chr17_5383588	0	5383588	A	C
17	chr17_5395321	0	5395321	T	G
17	chr17_5399409	0	5399409	C	A
17	chr17_5417398	0	5417398	T	G
17	chr17_5421080	0	5421080	A	C
17	chr17_5424935	0	5424935	C	A
17	chr17_5431271	0	5431271	T	G
17	chr17_5445960	0	5445960	T	G
17	chr17_5446344	0	5446344	C	G
17	chr17_5446859	0	5446859	C	G
17	chr17_5461321	0	5461321	C	G
17	chr17_5474120	0	5474120	C	A
17	chr17_5481612	0	5481612	G	T
17	chr17_5497202	0	5497202	C	G
17	chr17_5500668	0	5500668	T	G
17	chr17_5508814	0	5508814	G	C
17	chr17_5519878	0	5519878	G	C
17	chr17_5524508	0	5524508	T	G
17	chr17_5534981	0	5534981	C	G
17	chr17_5535265	0	5535265	A	C
17	chr17_5559145	0	5559145	G	T
17	chr17_5568359	0	5568359	G	C
17	chr17_5578358	0	5578358	T	A
17	chr17_5586423	0	5586423	C	G
17	chr17_5589167	0	5589167	T	G
17	chr17_5594488	0	5594488	A	C
17	chr17_5638998	0	5638998	G	C
17	chr17_5651292	0	5651292	G	T
17	chr17_5661907	0	5661907	T	A
17	chr17_5662999	0	5662999	C	G
17	chr17_5668698	0	5668698	C	G
17	chr17_5671818	0	5671818	C	A
17	chr17_5723900	0	5723900	G	T
17	chr17_5729477	0	5729477	C	G
17	chr17_5735046	0	5735046	C	A
17	chr17_5742350	0	5742350	C	G
17	chr17_5742554	0	5742554	C	A
17	chr17_5747511	0	5747511	C	A
17	chr17_5768947	0	5768947	T	A
17	chr17_5791532	0	5791532	G	T
17	chr17_5802249	0	5802249	C	G
17	chr17_5805934	0	5805934	C	A
17	chr17_5820331	0	5820331	C	G
17	chr17_5826140	0	5826140	C	G
17	chr17_5828661	0	5828661	C	A
17	chr17_5833995	0	5833995	C	A
17	chr17_5849667	0	5849667	T	A
17	chr17_5857603	0	5857603	T	A
17	chr17_5862375	0	5862375	G	T
17	chr17_5898350	0	5898350	T	A
17	chr17_5899219	0	5899219	A	C
17	chr17_5904206	0	5904206	A	T
17	chr17_5906641	0	5906641	A	T
17	chr17_5920937	0	5920937	T	G
17	chr17_5973587	0	5973587	C	A
17	chr17_6071184	0	6071184	C	G
17	chr17_6090652	0	6090652	A	C
17	chr17_6126009	0	6126009	T	G
17	chr17_6145656	0	6145656	G	T
17	chr17_6145672	0	6145672	G	C
17	chr17_6148741	0	6148741	C	A
17	chr17_6167107	0	6167107	G	C
17	chr17_6205324	0	6205324	C	A
17	chr17_6246329	0	6246329	G	T
17	chr17_6250252	0	6250252	T	G
17	chr17_6279237	0	6279237	G	T
17	chr17_6309035	0	6309035	A	T
17	chr17_6342788	0	6342788	A	T
17	chr17_6346685	0	6346685	G	T
17	chr17_6374397	0	6374397	G	C
17	chr17_6383957	0	6383957	A	T
17	chr17_6385067	0	6385067	A	T
17	chr17_6389472	0	6389472	T	G
17	chr17_6430410	0	6430410	A	T
17	chr17_6441402	0	6441402	A	C
17	chr17_6451462	0	6451462	A	C
17	chr17_6496114	0	6496114	T	A
17	chr17_6497612	0	6497612	C	G
17	chr17_6541314	0	6541314	G	C
17	chr17_6559169	0	6559169	C	G
17	chr17_6585497	0	6585497	G	T
17	chr17_6603509	0	6603509	C	G
17	chr17_6607224	0	6607224	T	G
17	chr17_6702602	0	6702602	T	G
17	chr17_6731091	0	6731091	T	A
17	chr17_6732780	0	6732780	T	G
17	chr17_6762302	0	6762302	C	A
17	chr17_6764393	0	6764393	C	A
17	chr17_6792703	0	6792703	T	G
17	chr17_6794525	0	6794525	C	A
17	chr17_6818489	0	6818489	T	G
17	chr17_6840573	0	6840573	T	A
17	chr17_6841064	0	6841064	A	T
17	chr17_6858567	0	6858567	C	G
17	chr17_6859131	0	6859131	A	C
17	chr17_6859567	0	6859567	A	C
17	chr17_6867496	0	6867496	T	G
17	chr17_6868341	0	6868341	C	A
17	chr17_6899341	0	6899341	A	T
17	chr17_6925135	0	6925135	G	T
17	chr17_6943300	0	6943300	T	G
17	chr17_6956019	0	6956019	A	C
17	chr17_6969210	0	6969210	G	C
17	chr17_7035101	0	7035101	G	C
17	chr17_7039787	0	7039787	G	T
17	chr17_7044649	0	7044649	G	T
17	chr17_7066733	0	7066733	T	G
17	chr17_7067124	0	7067124	G	C
17	chr17_7094756	0	7094756	A	T
17	chr17_7108854	0	7108854	C	A
17	chr17_7115554	0	7115554	C	A
17	chr17_7118214	0	7118214	G	T
17	chr17_7158945	0	7158945	T	G
17	chr17_7174302	0	7174302	T	G
17	chr17_7180745	0	7180745	A	C
17	chr17_7188299	0	7188299	G	C
17	chr17_7197122	0	7197122	C	G
17	chr17_7205743	0	7205743	A	T
17	chr17_7211383	0	7211383	G	T
17	chr17_7235998	0	7235998	C	G
17	chr17_7241400	0	7241400	A	C
17	chr17_7241485	0	7241485	T	G
17	chr17_7244992	0	7244992	C	G
17	chr17_7252807	0	7252807	T	G
17	chr17_7261483	0	7261483	T	G
17	chr17_7269106	0	7269106	G	C
17	chr17_7280223	0	7280223	C	G
17	chr17_7280367	0	7280367	A	T
17	chr17_7301625	0	7301625	C	G
17	chr17_7317541	0	7317541	C	A
17	chr17_7366751	0	7366751	A	C
17	chr17_7368274	0	7368274	T	G
17	chr17_7387446	0	7387446	C	A
17	chr17_7397770	0	7397770	C	G
17	chr17_7405123	0	7405123	A	C
17	chr17_7421856	0	7421856	C	G
17	chr17_7470574	0	7470574	A	T
17	chr17_7480670	0	7480670	A	T
17	chr17_7483033	0	7483033	G	T
17	chr17_7486346	0	7486346	G	T
17	chr17_7489100	0	7489100	A	C
17	chr17_7491039	0	7491039	T	G
17	chr17_7495648	0	7495648	A	C
17	chr17_7509298	0	7509298	C	G
17	chr17_7576442	0	7576442	G	C
17	chr17_7602931	0	7602931	T	A
17	chr17_7633286	0	7633286	G	C
17	chr17_7644562	0	7644562	G	T
17	chr17_7678543	0	7678543	A	T
17	chr17_7694007	0	7694007	C	G
17	chr17_7715350	0	7715350	T	G
17	chr17_7725002	0	7725002	A	T
17	chr17_7738859	0	7738859	C	G
17	chr17_7739847	0	7739847	G	C
17	chr17_7759822	0	7759822	A	C
17	chr17_7761833	0	7761833	C	G
17	chr17_7766141	0	7766141	A	T
17	chr17_7792491	0	7792491	G	T
17	chr17_7793054	0	7793054	C	G
17	chr17_7804072	0	7804072	T	G
17	chr17_7808510	0	7808510	A	T
17	chr17_7813884	0	7813884	C	A
17	chr17_7922125	0	7922125	T	G
17	chr17_7931949	0	7931949	G	C
17	chr17_7945111	0	7945111	A	T
17	chr17_7987358	0	7987358	G	C
17	chr17_8008763	0	8008763	C	G
17	chr17_8013268	0	8013268	G	T
17	chr17_8112495	0	8112495	C	G
17	chr17_8127564	0	8127564	G	C
17	chr17_8138448	0	8138448	G	C
17	chr17_8140683	0	8140683	G	C
17	chr17_8142139	0	8142139	A	C
17	chr17_8214376	0	8214376	C	G
17	chr17_8226064	0	8226064	A	C
17	chr17_8244573	0	8244573	C	G
17	chr17_8246046	0	8246046	G	C
17	chr17_8251043	0	8251043	G	C
17	chr17_8254729	0	8254729	G	C
17	chr17_8294791	0	8294791	A	C
17	chr17_8339042	0	8339042	A	T
17	chr17_8359250	0	8359250	T	G
17	chr17_8363725	0	8363725	G	C
17	chr17_8371520	0	8371520	G	C
17	chr17_8372701	0	8372701	C	A
17	chr17_8374386	0	8374386	C	G
17	chr17_8395176	0	8395176	C	A
17	chr17_8395898	0	8395898	A	C
17	chr17_8400630	0	8400630	G	T
17	chr17_8401842	0	8401842	A	C
17	chr17_8437692	0	8437692	C	A
17	chr17_8438995	0	8438995	G	C
17	chr17_8467228	0	8467228	C	G
17	chr17_8478066	0	8478066	T	G
17	chr17_8487573	0	8487573	C	A
17	chr17_8501454	0	8501454	C	G
17	chr17_8505544	0	8505544	G	T
17	chr17_8534551	0	8534551	G	C
17	chr17_8539781	0	8539781	C	A
17	chr17_8540383	0	8540383	G	T
17	chr17_8541940	0	8541940	G	C
17	chr17_8543084	0	8543084	C	A
17	chr17_8547806	0	8547806	A	C
17	chr17_8567403	0	8567403	C	A
17	chr17_8567884	0	8567884	C	A
17	chr17_8594790	0	8594790	G	C
17	chr17_8602493	0	8602493	C	G
17	chr17_8633055	0	8633055	A	C
17	chr17_8634114	0	8634114	T	A
17	chr17_8676581	0	8676581	C	G
17	chr17_8698654	0	8698654	T	G
17	chr17_8728360	0	8728360	G	T
17	chr17_8760251	0	8760251	G	C
17	chr17_8760532	0	8760532	T	A
17	chr17_8771505	0	8771505	C	A
17	chr17_8778525	0	8778525	G	T
17	chr17_8787811	0	8787811	A	T
17	chr17_8793488	0	8793488	A	C
17	chr17_8795873	0	8795873	C	A
17	chr17_8811590	0	8811590	C	G
17	chr17_8817629	0	8817629	C	A
17	chr17_8820109	0	8820109	C	A
17	chr17_8827821	0	8827821	C	A
17	chr17_8834642	0	8834642	G	C
17	chr17_8888423	0	8888423	G	C
17	chr17_8929567	0	8929567	G	C
17	chr17_8934051	0	8934051	G	T
17	chr17_8945900	0	8945900	G	T
17	chr17_8950420	0	8950420	G	C
17	chr17_8957001	0	8957001	T	A
17	chr17_8965912	0	8965912	G	C
17	chr17_9001566	0	9001566	G	T
17	chr17_9047909	0	9047909	G	T
17	chr17_9059481	0	9059481	G	C
17	chr17_9069883	0	9069883	G	C
17	chr17_9088856	0	9088856	T	A
17	chr17_9157717	0	9157717	T	A
17	chr17_9177091	0	9177091	G	C
17	chr17_9196194	0	9196194	A	T
17	chr17_9203995	0	9203995	G	T
17	chr17_9209701	0	9209701	C	A
17	chr17_9217347	0	9217347	G	C
17	chr17_9217564	0	9217564	A	T
17	chr17_9224623	0	9224623	T	G
17	chr17_9227540	0	9227540	T	G
17	chr17_9291439	0	9291439	T	G
17	chr17_9315405	0	9315405	A	T
17	chr17_9354772	0	9354772	C	G
17	chr17_9362516	0	9362516	T	G
17	chr17_9370087	0	9370087	G	C
17	chr17_9371053	0	9371053	T	A
17	chr17_9408458	0	9408458	A	C
17	chr17_9445959	0	9445959	G	T
17	chr17_9447121	0	9447121	A	C
17	chr17_9480964	0	9480964	G	T
17	chr17_9491447	0	9491447	T	A
17	chr17_9512500	0	9512500	A	C
17	chr17_9523648	0	9523648	T	A
17	chr17_9560214	0	9560214	C	A
17	chr17_9568695	0	9568695	C	G
17	chr17_9570492	0	9570492	T	G
17	chr17_9655757	0	9655757	C	A
17	chr17_9662427	0	9662427	T	G
17	chr17_9685091	0	9685091	A	C
17	chr17_9687222	0	9687222	A	T
17	chr17_9689996	0	9689996	A	C
17	chr17_9713518	0	9713518	G	T
17	chr17_9719215	0	9719215	G	T
17	chr17_9725064	0	9725064	C	A
17	chr17_9725524	0	9725524	T	A
17	chr17_9762500	0	9762500	C	A
17	chr17_9766742	0	9766742	G	C
17	chr17_9768507	0	9768507	C	A
17	chr17_9778269	0	9778269	C	G
17	chr17_9781382	0	9781382	T	G
17	chr17_9782152	0	9782152	G	C
17	chr17_9790899	0	9790899	G	C
17	chr17_9793702	0	9793702	T	A
17	chr17_9809602	0	9809602	G	T
17	chr17_9855816	0	9855816	C	G
17	chr17_9874114	0	9874114	C	G
17	chr17_9876792	0	9876792	T	A
17	chr17_9879221	0	9879221	G	T
17	chr17_9885917	0	9885917	C	A
17	chr17_9901814	0	9901814	A	T
17	chr17_9932320	0	9932320	A	C
17	chr17_9946993	0	9946993	G	T
17	chr17_9965674	0	9965674	A	C
17	chr17_9979817	0	9979817	G	C
17	chr17_9985761	0	9985761	A	T
17	chr17_10011110	0	10011110	C	A
17	chr17_10017293	0	10017293	T	A
17	chr17_10028203	0	10028203	C	G
17	chr17_10028285	0	10028285	T	A
17	chr17_10035431	0	10035431	T	A
17	chr17_10035532	0	10035532	C	G
17	chr17_10060488	0	10060488	T	A
17	chr17_10071472	0	10071472	C	G
17	chr17_10082566	0	10082566	T	G
17	chr17_10088350	0	10088350	C	G
17	chr17_10088621	0	10088621	A	T
17	chr17_10151491	0	10151491	G	C
17	chr17_10153189	0	10153189	C	G
17	chr17_10161859	0	10161859	G	C
17	chr17_10167461	0	10167461	T	G
17	chr17_10170680	0	10170680	C	A
17	chr17_10190465	0	10190465	A	T
17	chr17_10201823	0	10201823	G	T
17	chr17_10206709	0	10206709	G	T
17	chr17_10214814	0	10214814	C	A
17	chr17_10229800	0	10229800	A	T
17	chr17_10243406	0	10243406	G	T
17	chr17_10252958	0	10252958	T	G
17	chr17_10256445	0	10256445	C	G
17	chr17_10266736	0	10266736	A	C
17	chr17_10269562	0	10269562	G	T
17	chr17_10290803	0	10290803	G	T
17	chr17_10322224	0	10322224	G	T
17	chr17_10331643	0	10331643	G	T
17	chr17_10344964	0	10344964	G	C
17	chr17_10375896	0	10375896	A	T
17	chr17_10385407	0	10385407	A	T
17	chr17_10385883	0	10385883	A	T
17	chr17_10394270	0	10394270	A	C
17	chr17_10401198	0	10401198	T	G
17	chr17_10405672	0	10405672	G	T
17	chr17_10424666	0	10424666	G	C
17	chr17_10430533	0	10430533	A	C
17	chr17_10487464	0	10487464	C	G
17	chr17_10500289	0	10500289	T	G
17	chr17_10509710	0	10509710	A	C
17	chr17_10543959	0	10543959	T	A
17	chr17_10568656	0	10568656	C	G
17	chr17_10582084	0	10582084	G	C
17	chr17_10596442	0	10596442	G	C
17	chr17_10601626	0	10601626	T	G
17	chr17_10629458	0	10629458	G	T
17	chr17_10638872	0	10638872	G	C
17	chr17_10639025	0	10639025	C	G
17	chr17_10639547	0	10639547	A	T
17	chr17_10678086	0	10678086	A	T
17	chr17_10687323	0	10687323	G	T
17	chr17_10695097	0	10695097	C	A
17	chr17_10712108	0	10712108	T	G
17	chr17_10716656	0	10716656	T	A
17	chr17_10742561	0	10742561	A	C
17	chr17_10749141	0	10749141	T	G
17	chr17_10751225	0	10751225	G	C
17	chr17_10759537	0	10759537	G	T
17	chr17_10761479	0	10761479	A	C
17	chr17_10802871	0	10802871	T	G
17	chr17_10814894	0	10814894	C	A
17	chr17_10820445	0	10820445	G	C
17	chr17_10829786	0	10829786	C	A
17	chr17_10888776	0	10888776	A	C
17	chr17_10906657	0	10906657	C	G
17	chr17_10924306	0	10924306	G	T
17	chr17_10932569	0	10932569	C	G
17	chr17_10937435	0	10937435	A	T
17	chr17_10971354	0	10971354	C	G
17	chr17_11072404	0	11072404	T	A
17	chr17_11080512	0	11080512	C	A
17	chr17_11086854	0	11086854	A	C
17	chr17_11090083	0	11090083	A	T
17	chr17_11096487	0	11096487	T	G
17	chr17_11110758	0	11110758	C	A
17	chr17_11118165	0	11118165	T	G
17	chr17_11150179	0	11150179	G	C
17	chr17_11259134	0	11259134	G	C
17	chr17_11267229	0	11267229	C	G
17	chr17_11297107	0	11297107	T	G
17	chr17_11303243	0	11303243	T	A
17	chr17_11340996	0	11340996	C	G
17	chr17_11347571	0	11347571	C	A
17	chr17_11370404	0	11370404	G	C
17	chr17_11385491	0	11385491	C	A
17	chr17_11391037	0	11391037	A	T
17	chr17_11402027	0	11402027	C	A
17	chr17_11403620	0	11403620	A	C
17	chr17_11409101	0	11409101	C	G
17	chr17_11410056	0	11410056	G	C
17	chr17_11411059	0	11411059	A	C
17	chr17_11413124	0	11413124	T	A
17	chr17_11429375	0	11429375	G	T
17	chr17_11473460	0	11473460	G	C
17	chr17_11514611	0	11514611	G	C
17	chr17_11530463	0	11530463	G	T
17	chr17_11540573	0	11540573	G	T
17	chr17_11590708	0	11590708	C	G
17	chr17_11612960	0	11612960	C	A
17	chr17_11617251	0	11617251	G	T
17	chr17_11618408	0	11618408	A	T
17	chr17_11621084	0	11621084	A	T
17	chr17_11636370	0	11636370	A	C
17	chr17_11638282	0	11638282	C	A
17	chr17_11646559	0	11646559	G	T
17	chr17_11658955	0	11658955	T	G
17	chr17_11668542	0	11668542	G	T
17	chr17_11685730	0	11685730	A	C
17	chr17_11712656	0	11712656	G	C
17	chr17_11720476	0	11720476	G	C
17	chr17_11805572	0	11805572	T	A
17	chr17_11822182	0	11822182	G	T
17	chr17_11863494	0	11863494	G	C
17	chr17_11866664	0	11866664	T	G
17	chr17_11872109	0	11872109	G	T
17	chr17_11902876	0	11902876	C	A
17	chr17_11916322	0	11916322	A	C
17	chr17_11960090	0	11960090	G	T
17	chr17_11975314	0	11975314	G	T
17	chr17_12021575	0	12021575	A	C
17	chr17_12032998	0	12032998	G	T
17	chr17_12035224	0	12035224	A	T
17	chr17_12051209	0	12051209	C	G
17	chr17_12071722	0	12071722	T	A
17	chr17_12087353	0	12087353	G	C
17	chr17_12095118	0	12095118	A	C
17	chr17_12102215	0	12102215	C	G
17	chr17_12119641	0	12119641	G	T
17	chr17_12133990	0	12133990	G	C
17	chr17_12134144	0	12134144	C	A
17	chr17_12135741	0	12135741	C	A
17	chr17_12141190	0	12141190	T	G
17	chr17_12151716	0	12151716	C	G
17	chr17_12170945	0	12170945	T	A
17	chr17_12184141	0	12184141	G	T
17	chr17_12196133	0	12196133	A	C
17	chr17_12247648	0	12247648	T	G
17	chr17_12255174	0	12255174	C	G
17	chr17_12258729	0	12258729	A	C
17	chr17_12258944	0	12258944	T	G
17	chr17_12266503	0	12266503	C	A
17	chr17_12271322	0	12271322	A	T
17	chr17_12276881	0	12276881	C	G
17	chr17_12278883	0	12278883	T	G
17	chr17_12280549	0	12280549	T	G
17	chr17_12294129	0	12294129	T	G
17	chr17_12299826	0	12299826	C	A
17	chr17_12316470	0	12316470	G	T
17	chr17_12334984	0	12334984	T	G
17	chr17_12363194	0	12363194	T	A
17	chr17_12386271	0	12386271	G	C
17	chr17_12413446	0	12413446	A	T
17	chr17_12415459	0	12415459	T	A
17	chr17_12456786	0	12456786	A	T
17	chr17_12482376	0	12482376	G	T
17	chr17_12483161	0	12483161	A	T
17	chr17_12510730	0	12510730	G	T
17	chr17_12520593	0	12520593	A	C
17	chr17_12549293	0	12549293	G	T
17	chr17_12576695	0	12576695	G	T
17	chr17_12576705	0	12576705	T	G
17	chr17_12583907	0	12583907	C	G
17	chr17_12670927	0	12670927	G	C
17	chr17_12680478	0	12680478	A	T
17	chr17_12703977	0	12703977	G	T
17	chr17_12719669	0	12719669	G	C
17	chr17_12730855	0	12730855	T	G
17	chr17_12747261	0	12747261	A	C
17	chr17_12771163	0	12771163	C	G
17	chr17_12817030	0	12817030	G	C
17	chr17_12824286	0	12824286	C	G
17	chr17_12845794	0	12845794	G	C
17	chr17_12848155	0	12848155	A	C
17	chr17_12858111	0	12858111	C	A
17	chr17_12864710	0	12864710	G	T
17	chr17_12878961	0	12878961	T	A
17	chr17_12931541	0	12931541	G	T
17	chr17_12934123	0	12934123	T	G
17	chr17_12950915	0	12950915	C	A
17	chr17_12959230	0	12959230	C	G
17	chr17_12965736	0	12965736	C	A
17	chr17_12972500	0	12972500	T	A
17	chr17_12976677	0	12976677	T	G
17	chr17_12979711	0	12979711	C	G
17	chr17_12982959	0	12982959	T	A
17	chr17_12995902	0	12995902	A	C
17	chr17_12995939	0	12995939	C	A
17	chr17_13010536	0	13010536	C	G
17	chr17_13011482	0	13011482	G	T
17	chr17_13022304	0	13022304	A	T
17	chr17_13042627	0	13042627	G	T
17	chr17_13058031	0	13058031	A	T
17	chr17_13092103	0	13092103	A	T
17	chr17_13100406	0	13100406	A	C
17	chr17_13104653	0	13104653	T	G
17	chr17_13118326	0	13118326	C	G
17	chr17_13132137	0	13132137	T	G
17	chr17_13145807	0	13145807	C	A
17	chr17_13173490	0	13173490	A	T
17	chr17_13177158	0	13177158	T	G
17	chr17_13191379	0	13191379	G	C
17	chr17_13206260	0	13206260	A	T
17	chr17_13208982	0	13208982	T	A
17	chr17_13226476	0	13226476	T	A
17	chr17_13227416	0	13227416	A	T
17	chr17_13235251	0	13235251	T	G
17	chr17_13239345	0	13239345	G	C
17	chr17_13243002	0	13243002	A	T
17	chr17_13254794	0	13254794	G	T
17	chr17_13271608	0	13271608	T	G
17	chr17_13273103	0	13273103	C	A
17	chr17_13276914	0	13276914	C	A
17	chr17_13280098	0	13280098	T	A
17	chr17_13280448	0	13280448	G	T
17	chr17_13285216	0	13285216	C	A
17	chr17_13293676	0	13293676	C	G
17	chr17_13308213	0	13308213	G	T
17	chr17_13325435	0	13325435	T	G
17	chr17_13336770	0	13336770	A	C
17	chr17_13342755	0	13342755	C	A
17	chr17_13361323	0	13361323	A	T
17	chr17_13361988	0	13361988	C	A
17	chr17_13364394	0	13364394	T	G
17	chr17_13367953	0	13367953	A	C
17	chr17_13372046	0	13372046	C	A
17	chr17_13375404	0	13375404	C	G
17	chr17_13376474	0	13376474	C	A
17	chr17_13377633	0	13377633	G	T
17	chr17_13396300	0	13396300	G	C
17	chr17_13406281	0	13406281	C	G
17	chr17_13423054	0	13423054	G	T
17	chr17_13430061	0	13430061	A	C
17	chr17_13440809	0	13440809	C	G
17	chr17_13456912	0	13456912	A	T
17	chr17_13458776	0	13458776	A	T
17	chr17_13467748	0	13467748	C	A
17	chr17_13469446	0	13469446	T	G
17	chr17_13475679	0	13475679	T	G
17	chr17_13481263	0	13481263	G	T
17	chr17_13510187	0	13510187	A	T
17	chr17_13511245	0	13511245	G	C
17	chr17_13512566	0	13512566	C	G
17	chr17_13534821	0	13534821	T	G
17	chr17_13548749	0	13548749	C	G
17	chr17_13550233	0	13550233	A	T
17	chr17_13557015	0	13557015	A	T
17	chr17_13561156	0	13561156	T	G
17	chr17_13565085	0	13565085	A	C
17	chr17_13574863	0	13574863	T	A
17	chr17_13586946	0	13586946	A	C
17	chr17_13596950	0	13596950	A	C
17	chr17_13597005	0	13597005	A	C
17	chr17_13606883	0	13606883	G	T
17	chr17_13637379	0	13637379	A	T
17	chr17_13648933	0	13648933	T	A
17	chr17_13655262	0	13655262	G	C
17	chr17_13655662	0	13655662	G	C
17	chr17_13687823	0	13687823	C	A
17	chr17_13708724	0	13708724	T	G
17	chr17_13713649	0	13713649	G	C
17	chr17_13734509	0	13734509	G	T
17	chr17_13759231	0	13759231	A	T
17	chr17_13793510	0	13793510	A	C
17	chr17_13821633	0	13821633	C	G
17	chr17_13842064	0	13842064	T	G
17	chr17_13877266	0	13877266	T	G
17	chr17_13878538	0	13878538	G	T
17	chr17_13886970	0	13886970	A	T
17	chr17_13908484	0	13908484	C	A
17	chr17_13913033	0	13913033	A	T
17	chr17_13921429	0	13921429	G	C
17	chr17_13929578	0	13929578	C	A
17	chr17_13939828	0	13939828	G	T
17	chr17_13967073	0	13967073	C	G
17	chr17_13967126	0	13967126	C	G
17	chr17_14028071	0	14028071	A	C
17	chr17_14066046	0	14066046	C	A
17	chr17_14080607	0	14080607	G	T
17	chr17_14082448	0	14082448	C	G
17	chr17_14084689	0	14084689	G	T
17	chr17_14115573	0	14115573	C	G
17	chr17_14117115	0	14117115	C	G
17	chr17_14141339	0	14141339	C	G
17	chr17_14151590	0	14151590	A	T
17	chr17_14153050	0	14153050	C	A
17	chr17_14154717	0	14154717	C	G
17	chr17_14191896	0	14191896	G	C
17	chr17_14213793	0	14213793	C	A
17	chr17_14241227	0	14241227	C	A
17	chr17_14244519	0	14244519	G	C
17	chr17_14263140	0	14263140	A	C
17	chr17_14272320	0	14272320	A	T
17	chr17_14283499	0	14283499	A	T
17	chr17_14285992	0	14285992	T	G
17	chr17_14306037	0	14306037	T	G
17	chr17_14317473	0	14317473	G	T
17	chr17_14326776	0	14326776	A	C
17	chr17_14350253	0	14350253	G	C
17	chr17_14355469	0	14355469	T	G
17	chr17_14359948	0	14359948	G	C
17	chr17_14369176	0	14369176	A	T
17	chr17_14375558	0	14375558	G	T
17	chr17_14379497	0	14379497	G	C
17	chr17_14405411	0	14405411	G	C
17	chr17_14421948	0	14421948	T	G
17	chr17_14434609	0	14434609	A	C
17	chr17_14468176	0	14468176	C	A
17	chr17_14469274	0	14469274	G	T
17	chr17_14481709	0	14481709	A	C
17	chr17_14484988	0	14484988	C	G
17	chr17_14580407	0	14580407	C	A
17	chr17_14601443	0	14601443	C	G
17	chr17_14630285	0	14630285	G	C
17	chr17_14632721	0	14632721	T	A
17	chr17_14639693	0	14639693	G	C
17	chr17_14642108	0	14642108	G	C
17	chr17_14643036	0	14643036	G	T
17	chr17_14650503	0	14650503	G	C
17	chr17_14661888	0	14661888	T	A
17	chr17_14687251	0	14687251	T	G
17	chr17_14692192	0	14692192	G	T
17	chr17_14706531	0	14706531	C	G
17	chr17_14707404	0	14707404	A	C
17	chr17_14713352	0	14713352	G	C
17	chr17_14772262	0	14772262	G	T
17	chr17_14781443	0	14781443	G	T
17	chr17_14829712	0	14829712	T	G
17	chr17_14846007	0	14846007	G	C
17	chr17_14851841	0	14851841	C	G
17	chr17_14878563	0	14878563	A	T
17	chr17_14902551	0	14902551	C	A
17	chr17_14923535	0	14923535	C	A
17	chr17_14940845	0	14940845	G	T
17	chr17_14961896	0	14961896	G	C
17	chr17_14977847	0	14977847	A	C
17	chr17_15023591	0	15023591	A	T
17	chr17_15054496	0	15054496	A	C
17	chr17_15065648	0	15065648	A	T
17	chr17_15070588	0	15070588	A	C
17	chr17_15090292	0	15090292	A	C
17	chr17_15097930	0	15097930	C	G
17	chr17_15104426	0	15104426	C	A
17	chr17_15123638	0	15123638	T	G
17	chr17_15136975	0	15136975	G	C
17	chr17_15146985	0	15146985	A	T
17	chr17_15159412	0	15159412	C	A
17	chr17_15168573	0	15168573	G	T
17	chr17_15171911	0	15171911	G	C
17	chr17_15175669	0	15175669	A	C
17	chr17_15178801	0	15178801	A	C
17	chr17_15184321	0	15184321	T	A
17	chr17_15187528	0	15187528	T	A
17	chr17_15200169	0	15200169	T	G
17	chr17_15252027	0	15252027	G	T
17	chr17_15260433	0	15260433	C	A
17	chr17_15278502	0	15278502	A	C
17	chr17_15287042	0	15287042	C	A
17	chr17_15295592	0	15295592	A	T
17	chr17_15303738	0	15303738	C	G
17	chr17_15308753	0	15308753	C	A
17	chr17_15327789	0	15327789	C	A
17	chr17_15387196	0	15387196	T	G
17	chr17_15421789	0	15421789	A	T
17	chr17_15436024	0	15436024	C	A
17	chr17_15454940	0	15454940	C	G
17	chr17_15467248	0	15467248	G	T
17	chr17_15517656	0	15517656	C	A
17	chr17_15533044	0	15533044	G	C
17	chr17_15556774	0	15556774	G	T
17	chr17_15569200	0	15569200	G	T
17	chr17_15574778	0	15574778	G	T
17	chr17_15576069	0	15576069	G	C
17	chr17_15605845	0	15605845	C	G
17	chr17_15606665	0	15606665	C	A
17	chr17_15624310	0	15624310	C	A
17	chr17_15643643	0	15643643	G	C
17	chr17_15654100	0	15654100	C	A
17	chr17_15654189	0	15654189	G	C
17	chr17_15672078	0	15672078	C	A
17	chr17_15682850	0	15682850	A	T
17	chr17_15696047	0	15696047	T	A
17	chr17_15715180	0	15715180	A	T
17	chr17_15734367	0	15734367	G	C
17	chr17_15754773	0	15754773	C	A
17	chr17_15790281	0	15790281	C	A
17	chr17_15807976	0	15807976	G	C
17	chr17_15827197	0	15827197	A	C
17	chr17_15841497	0	15841497	G	T
17	chr17_15843166	0	15843166	G	T
17	chr17_15851108	0	15851108	A	T
17	chr17_15857671	0	15857671	A	T
17	chr17_15913027	0	15913027	A	C
17	chr17_15914011	0	15914011	A	C
17	chr17_15926208	0	15926208	T	A
17	chr17_15927856	0	15927856	T	A
17	chr17_15996144	0	15996144	T	G
17	chr17_16027058	0	16027058	G	T
17	chr17_16053154	0	16053154	C	G
17	chr17_16056909	0	16056909	G	T
17	chr17_16073075	0	16073075	T	A
17	chr17_16081595	0	16081595	G	C
17	chr17_16091674	0	16091674	T	G
17	chr17_16097037	0	16097037	G	C
17	chr17_16118561	0	16118561	C	A
17	chr17_16169310	0	16169310	A	C
17	chr17_16173683	0	16173683	G	C
17	chr17_16188415	0	16188415	C	G
17	chr17_16210669	0	16210669	G	T
17	chr17_16214615	0	16214615	A	T
17	chr17_16232570	0	16232570	C	A
17	chr17_16255971	0	16255971	G	C
17	chr17_16264698	0	16264698	C	A
17	chr17_16264827	0	16264827	A	C
17	chr17_16270507	0	16270507	T	G
17	chr17_16275624	0	16275624	G	C
17	chr17_16324135	0	16324135	G	T
17	chr17_16328410	0	16328410	C	G
17	chr17_16359691	0	16359691	A	C
17	chr17_16364164	0	16364164	G	C
17	chr17_16379009	0	16379009	T	G
17	chr17_16412309	0	16412309	A	C
17	chr17_16412510	0	16412510	A	C
17	chr17_16420754	0	16420754	T	A
17	chr17_16423023	0	16423023	C	G
17	chr17_16425865	0	16425865	A	C
17	chr17_16430055	0	16430055	T	A
17	chr17_16437846	0	16437846	C	A
17	chr17_16477531	0	16477531	A	T
17	chr17_16487177	0	16487177	T	G
17	chr17_16507898	0	16507898	C	A
17	chr17_16524025	0	16524025	T	G
17	chr17_16533017	0	16533017	C	A
17	chr17_16575869	0	16575869	G	C
17	chr17_16588952	0	16588952	G	C
17	chr17_16624591	0	16624591	T	A
17	chr17_16642669	0	16642669	A	C
17	chr17_16655672	0	16655672	G	T
17	chr17_16657181	0	16657181	C	A
17	chr17_16668498	0	16668498	C	G
17	chr17_16684104	0	16684104	C	A
17	chr17_16703788	0	16703788	A	T
17	chr17_16747234	0	16747234	A	T
17	chr17_16750025	0	16750025	G	T
17	chr17_16754556	0	16754556	A	C
17	chr17_16759162	0	16759162	A	T
17	chr17_16764397	0	16764397	C	G
17	chr17_16770324	0	16770324	A	C
17	chr17_16773986	0	16773986	A	T
17	chr17_16780412	0	16780412	C	G
17	chr17_16787128	0	16787128	A	T
17	chr17_16816630	0	16816630	T	G
17	chr17_16817980	0	16817980	G	T
17	chr17_16820572	0	16820572	T	A
17	chr17_16855794	0	16855794	T	G
17	chr17_16873245	0	16873245	C	A
17	chr17_16933040	0	16933040	G	C
17	chr17_16937983	0	16937983	T	G
17	chr17_16942936	0	16942936	C	G
17	chr17_16944905	0	16944905	G	T
17	chr17_16977672	0	16977672	C	G
17	chr17_16979974	0	16979974	C	G
17	chr17_16987958	0	16987958	A	T
17	chr17_16989885	0	16989885	G	T
17	chr17_17016935	0	17016935	C	A
17	chr17_17022739	0	17022739	T	G
17	chr17_17057100	0	17057100	T	A
17	chr17_17063321	0	17063321	G	T
17	chr17_17119807	0	17119807	C	G
17	chr17_17123436	0	17123436	T	G
17	chr17_17137625	0	17137625	G	T
17	chr17_17165500	0	17165500	T	G
17	chr17_17166442	0	17166442	A	C
17	chr17_17182911	0	17182911	C	G
17	chr17_17242983	0	17242983	A	C
17	chr17_17256269	0	17256269	C	A
17	chr17_17280818	0	17280818	G	C
17	chr17_17281898	0	17281898	C	A
17	chr17_17326981	0	17326981	A	C
17	chr17_17344708	0	17344708	G	T
17	chr17_17353234	0	17353234	G	T
17	chr17_17357208	0	17357208	C	A
17	chr17_17372882	0	17372882	C	A
17	chr17_17378664	0	17378664	C	G
17	chr17_17382978	0	17382978	A	C
17	chr17_17398628	0	17398628	G	C
17	chr17_17433827	0	17433827	G	C
17	chr17_17450624	0	17450624	A	C
17	chr17_17452131	0	17452131	C	G
17	chr17_17472209	0	17472209	T	G
17	chr17_17474092	0	17474092	T	G
17	chr17_17516578	0	17516578	T	G
17	chr17_17531278	0	17531278	C	A
17	chr17_17544171	0	17544171	C	G
17	chr17_17546806	0	17546806	G	C
17	chr17_17574737	0	17574737	C	G
17	chr17_17589167	0	17589167	G	C
17	chr17_17597697	0	17597697	G	C
17	chr17_17627940	0	17627940	A	C
17	chr17_17651830	0	17651830	T	G
17	chr17_17655118	0	17655118	G	C
17	chr17_17656057	0	17656057	T	G
17	chr17_17670123	0	17670123	C	G
17	chr17_17682803	0	17682803	T	A
17	chr17_17701025	0	17701025	T	G
17	chr17_17714327	0	17714327	T	G
17	chr17_17714932	0	17714932	A	C
17	chr17_17727363	0	17727363	G	C
17	chr17_17727616	0	17727616	G	C
17	chr17_17735487	0	17735487	T	G
17	chr17_17809882	0	17809882	A	T
17	chr17_17839078	0	17839078	G	C
17	chr17_17852167	0	17852167	C	G
17	chr17_17893168	0	17893168	G	T
17	chr17_17896478	0	17896478	T	A
17	chr17_17911740	0	17911740	G	C
17	chr17_17946342	0	17946342	C	G
17	chr17_17951192	0	17951192	A	T
17	chr17_17952156	0	17952156	A	C
17	chr17_18039205	0	18039205	T	A
17	chr17_18059405	0	18059405	A	T
17	chr17_18064383	0	18064383	T	G
17	chr17_18083172	0	18083172	A	T
17	chr17_18106176	0	18106176	T	A
17	chr17_18116784	0	18116784	A	T
17	chr17_18125060	0	18125060	T	G
17	chr17_18132770	0	18132770	C	G
17	chr17_18133437	0	18133437	T	A
17	chr17_18135622	0	18135622	G	T
17	chr17_18144070	0	18144070	T	A
17	chr17_18150488	0	18150488	A	C
17	chr17_18170009	0	18170009	T	G
17	chr17_18178993	0	18178993	G	C
17	chr17_18189636	0	18189636	A	T
17	chr17_18201342	0	18201342	T	A
17	chr17_18210620	0	18210620	C	G
17	chr17_18212235	0	18212235	A	C
17	chr17_18249420	0	18249420	C	G
17	chr17_18269912	0	18269912	T	G
17	chr17_18318166	0	18318166	T	G
17	chr17_18352274	0	18352274	G	T
17	chr17_18385524	0	18385524	G	T
17	chr17_18411456	0	18411456	C	A
17	chr17_18460308	0	18460308	G	T
17	chr17_18494619	0	18494619	C	G
17	chr17_18508969	0	18508969	C	G
17	chr17_18525632	0	18525632	G	C
17	chr17_18546571	0	18546571	G	T
17	chr17_18547391	0	18547391	T	G
17	chr17_18549005	0	18549005	C	G
17	chr17_18557855	0	18557855	T	G
17	chr17_18741289	0	18741289	T	A
17	chr17_18757132	0	18757132	A	C
17	chr17_18787431	0	18787431	G	C
17	chr17_19070720	0	19070720	A	C
17	chr17_19072081	0	19072081	T	G
17	chr17_19155398	0	19155398	G	T
17	chr17_19187863	0	19187863	G	C
17	chr17_19192340	0	19192340	C	G
17	chr17_19204629	0	19204629	G	C
17	chr17_19277791	0	19277791	G	T
17	chr17_19317031	0	19317031	T	G
17	chr17_19327436	0	19327436	G	C
17	chr17_19349299	0	19349299	C	G
17	chr17_19351824	0	19351824	T	A
17	chr17_19353568	0	19353568	T	A
17	chr17_19363745	0	19363745	G	C
17	chr17_19386816	0	19386816	T	G
17	chr17_19395317	0	19395317	C	A
17	chr17_19425282	0	19425282	C	A
17	chr17_19435318	0	19435318	T	G
17	chr17_19442370	0	19442370	C	G
17	chr17_19443658	0	19443658	T	G
17	chr17_19475292	0	19475292	G	T
17	chr17_19486589	0	19486589	T	G
17	chr17_19490176	0	19490176	T	G
17	chr17_19494960	0	19494960	C	G
17	chr17_19499147	0	19499147	C	A
17	chr17_19507722	0	19507722	C	A
17	chr17_19510496	0	19510496	C	G
17	chr17_19541972	0	19541972	T	G
17	chr17_19542723	0	19542723	G	T
17	chr17_19606186	0	19606186	C	A
17	chr17_19624953	0	19624953	C	G
17	chr17_19632125	0	19632125	G	C
17	chr17_19649455	0	19649455	G	C
17	chr17_19663036	0	19663036	C	G
17	chr17_19682462	0	19682462	C	A
17	chr17_19716129	0	19716129	A	C
17	chr17_19783529	0	19783529	C	G
17	chr17_19809357	0	19809357	C	A
17	chr17_19843323	0	19843323	G	T
17	chr17_19851447	0	19851447	A	T
17	chr17_19859026	0	19859026	A	C
17	chr17_19863524	0	19863524	C	G
17	chr17_19882019	0	19882019	T	G
17	chr17_19900240	0	19900240	G	C
17	chr17_19901229	0	19901229	G	C
17	chr17_19905584	0	19905584	A	C
17	chr17_19927592	0	19927592	C	A
17	chr17_19942301	0	19942301	A	T
17	chr17_19951061	0	19951061	G	T
17	chr17_19968072	0	19968072	A	C
17	chr17_19993976	0	19993976	G	C
17	chr17_20018145	0	20018145	A	T
17	chr17_20046245	0	20046245	G	C
17	chr17_20139891	0	20139891	A	C
17	chr17_20149758	0	20149758	G	T
17	chr17_20151710	0	20151710	T	A
17	chr17_20152765	0	20152765	C	G
17	chr17_20176909	0	20176909	C	G
17	chr17_20186234	0	20186234	A	T
17	chr17_20193405	0	20193405	T	A
17	chr17_20213359	0	20213359	A	T
17	chr17_20214882	0	20214882	A	C
17	chr17_20237676	0	20237676	A	T
17	chr17_20257205	0	20257205	T	G
17	chr17_20279929	0	20279929	C	G
17	chr17_20297749	0	20297749	A	C
17	chr17_20341708	0	20341708	C	G
17	chr17_20342024	0	20342024	A	C
17	chr17_20355346	0	20355346	C	G
17	chr17_20362684	0	20362684	C	A
17	chr17_20367730	0	20367730	T	A
17	chr17_20370898	0	20370898	G	T
17	chr17_20384584	0	20384584	A	C
17	chr17_20387212	0	20387212	A	T
17	chr17_20392843	0	20392843	T	G
17	chr17_20423495	0	20423495	G	C
17	chr17_20437398	0	20437398	C	G
17	chr17_20443786	0	20443786	G	T
17	chr17_20458781	0	20458781	G	T
17	chr17_20472408	0	20472408	A	C
17	chr17_20472494	0	20472494	G	C
17	chr17_20479591	0	20479591	A	C
17	chr17_20494288	0	20494288	T	G
17	chr17_20501508	0	20501508	C	G
17	chr17_20501947	0	20501947	A	C
17	chr17_20502223	0	20502223	A	T
17	chr17_20514137	0	20514137	A	T
17	chr17_20516581	0	20516581	T	A
17	chr17_20527564	0	20527564	C	A
17	chr17_20534639	0	20534639	G	T
17	chr17_20555518	0	20555518	A	C
17	chr17_20569546	0	20569546	G	T
17	chr17_20581528	0	20581528	G	C
17	chr17_20588158	0	20588158	G	T
17	chr17_20605093	0	20605093	T	A
17	chr17_20607217	0	20607217	T	A
17	chr17_20623943	0	20623943	G	T
17	chr17_20632313	0	20632313	A	T
17	chr17_20657687	0	20657687	C	G
17	chr17_20672442	0	20672442	G	T
17	chr17_20680303	0	20680303	A	C
17	chr17_20693758	0	20693758	C	A
17	chr17_20717898	0	20717898	G	C
17	chr17_20719125	0	20719125	C	G
17	chr17_20728209	0	20728209	A	C
17	chr17_20742409	0	20742409	C	A
17	chr17_20765073	0	20765073	G	T
17	chr17_20779414	0	20779414	C	A
17	chr17_20783694	0	20783694	A	C
17	chr17_20799331	0	20799331	A	T
17	chr17_20806820	0	20806820	T	G
17	chr17_20811649	0	20811649	C	A
17	chr17_20834847	0	20834847	T	G
17	chr17_20853445	0	20853445	T	G
17	chr17_20919087	0	20919087	G	C
17	chr17_20921452	0	20921452	G	C
17	chr17_20941238	0	20941238	C	G
17	chr17_20949901	0	20949901	T	G
17	chr17_20979423	0	20979423	C	G
17	chr17_20986935	0	20986935	T	G
17	chr17_20987163	0	20987163	T	G
17	chr17_21004765	0	21004765	G	C
17	chr17_21018826	0	21018826	T	G
17	chr17_21045676	0	21045676	C	A
17	chr17_21047061	0	21047061	A	T
17	chr17_21068440	0	21068440	C	A
17	chr17_21079023	0	21079023	T	A
17	chr17_21101584	0	21101584	A	C
17	chr17_21122514	0	21122514	C	A
17	chr17_21156016	0	21156016	G	T
17	chr17_21156926	0	21156926	T	G
17	chr17_21222382	0	21222382	T	G
17	chr17_21248586	0	21248586	G	C
17	chr17_21249277	0	21249277	T	G
17	chr17_21275900	0	21275900	G	T
17	chr17_21338103	0	21338103	A	T
17	chr17_21341479	0	21341479	T	G
17	chr17_21342307	0	21342307	A	T
17	chr17_21348996	0	21348996	T	A
17	chr17_21372471	0	21372471	T	A
17	chr17_21399277	0	21399277	T	G
17	chr17_21411256	0	21411256	A	T
17	chr17_21432509	0	21432509	T	G
17	chr17_21481720	0	21481720	A	C
17	chr17_21482122	0	21482122	A	C
17	chr17_21506178	0	21506178	G	C
17	chr17_21567869	0	21567869	T	A
17	chr17_21589344	0	21589344	A	C
17	chr17_21629334	0	21629334	C	A
17	chr17_21634222	0	21634222	G	T
17	chr17_21674502	0	21674502	G	T
17	chr17_21690831	0	21690831	T	G
17	chr17_21695903	0	21695903	C	A
17	chr17_21713102	0	21713102	C	G
17	chr17_21732119	0	21732119	G	T
17	chr17_21794087	0	21794087	A	T
17	chr17_21820873	0	21820873	G	T
17	chr17_21847785	0	21847785	G	C
17	chr17_21851287	0	21851287	T	G
17	chr17_21864664	0	21864664	C	A
17	chr17_21871280	0	21871280	T	A
17	chr17_21872297	0	21872297	G	T
17	chr17_21873622	0	21873622	G	C
17	chr17_21886465	0	21886465	C	G
17	chr17_21906833	0	21906833	C	A
17	chr17_21920893	0	21920893	C	A
17	chr17_21929885	0	21929885	G	T
17	chr17_21985149	0	21985149	T	A
17	chr17_21985186	0	21985186	G	T
17	chr17_21997943	0	21997943	A	T
17	chr17_22010774	0	22010774	A	T
17	chr17_22014735	0	22014735	C	G
17	chr17_22028482	0	22028482	C	G
17	chr17_22051797	0	22051797	A	T
17	chr17_22065420	0	22065420	G	C
17	chr17_22086712	0	22086712	G	T
17	chr17_22086822	0	22086822	C	G
17	chr17_22108763	0	22108763	G	T
17	chr17_22110894	0	22110894	C	A
17	chr17_22112025	0	22112025	T	A
17	chr17_22112366	0	22112366	G	T
17	chr17_22157401	0	22157401	G	C
17	chr17_22240526	0	22240526	T	G
17	chr17_22264078	0	22264078	C	G
17	chr17_22288385	0	22288385	A	T
17	chr17_22294004	0	22294004	A	C
17	chr17_22314255	0	22314255	T	G
17	chr17_22323387	0	22323387	A	T
17	chr17_22367667	0	22367667	C	G
17	chr17_22376592	0	22376592	G	C
17	chr17_22381790	0	22381790	G	C
17	chr17_22396595	0	22396595	G	T
17	chr17_22422172	0	22422172	C	A
17	chr17_22423462	0	22423462	C	G
17	chr17_22432521	0	22432521	T	G
17	chr17_22446564	0	22446564	G	T
17	chr17_22457125	0	22457125	A	C
17	chr17_22464970	0	22464970	G	C
17	chr17_22508949	0	22508949	T	A
17	chr17_22537445	0	22537445	T	G
17	chr17_22543122	0	22543122	A	C
17	chr17_22553928	0	22553928	A	T
17	chr17_22635298	0	22635298	A	C
17	chr17_22640519	0	22640519	G	C
17	chr17_22643894	0	22643894	T	A
17	chr17_22694417	0	22694417	T	G
17	chr17_22699349	0	22699349	C	A
17	chr17_22736294	0	22736294	C	G
17	chr17_22738696	0	22738696	G	C
17	chr17_22781921	0	22781921	T	G
17	chr17_22794289	0	22794289	G	T
17	chr17_22801942	0	22801942	T	G
17	chr17_22820062	0	22820062	A	C
17	chr17_22833735	0	22833735	G	C
17	chr17_22854205	0	22854205	G	T
17	chr17_22861795	0	22861795	T	A
17	chr17_22882027	0	22882027	T	A
17	chr17_22884625	0	22884625	C	G
17	chr17_22893533	0	22893533	G	T
17	chr17_22912141	0	22912141	T	A
17	chr17_22925303	0	22925303	T	G
17	chr17_22955561	0	22955561	T	G
17	chr17_22957436	0	22957436	A	C
17	chr17_22958160	0	22958160	T	G
17	chr17_22963848	0	22963848	G	T
17	chr17_22974923	0	22974923	C	A
17	chr17_22982182	0	22982182	A	T
17	chr17_22989957	0	22989957	T	G
17	chr17_22995806	0	22995806	C	G
17	chr17_23023589	0	23023589	C	A
17	chr17_23024709	0	23024709	G	C
17	chr17_23033855	0	23033855	T	G
17	chr17_23040631	0	23040631	A	C
17	chr17_23071798	0	23071798	A	C
17	chr17_23110820	0	23110820	C	A
17	chr17_23131211	0	23131211	G	T
17	chr17_23142165	0	23142165	G	T
17	chr17_23166686	0	23166686	G	T
17	chr17_23172454	0	23172454	T	G
17	chr17_23203461	0	23203461	G	T
17	chr17_23206120	0	23206120	T	G
17	chr17_23224902	0	23224902	C	A
17	chr17_23269210	0	23269210	T	A
17	chr17_23269542	0	23269542	G	T
17	chr17_23293310	0	23293310	A	T
17	chr17_23299065	0	23299065	C	A
17	chr17_23305896	0	23305896	T	G
17	chr17_23312950	0	23312950	G	T
17	chr17_23320168	0	23320168	A	T
17	chr17_23323496	0	23323496	T	G
17	chr17_23335721	0	23335721	T	G
17	chr17_23342394	0	23342394	C	G
17	chr17_23344160	0	23344160	C	A
17	chr17_23360656	0	23360656	A	C
17	chr17_23366323	0	23366323	A	T
17	chr17_23420382	0	23420382	A	T
17	chr17_23424194	0	23424194	A	T
17	chr17_23425208	0	23425208	A	C
17	chr17_23436553	0	23436553	T	G
17	chr17_23446458	0	23446458	G	T
17	chr17_23460905	0	23460905	C	A
17	chr17_23486913	0	23486913	T	G
17	chr17_23494864	0	23494864	C	G
17	chr17_23498819	0	23498819	G	T
17	chr17_23502636	0	23502636	G	C
17	chr17_23520714	0	23520714	T	A
17	chr17_23549292	0	23549292	G	T
17	chr17_23549347	0	23549347	T	G
17	chr17_23565567	0	23565567	T	G
17	chr17_23572957	0	23572957	A	T
17	chr17_23614081	0	23614081	T	G
17	chr17_23624105	0	23624105	G	T
17	chr17_23659588	0	23659588	T	A
17	chr17_23686988	0	23686988	T	G
17	chr17_23692427	0	23692427	A	T
17	chr17_23699611	0	23699611	C	G
17	chr17_23705069	0	23705069	G	T
17	chr17_23709808	0	23709808	T	G
17	chr17_23713634	0	23713634	A	C
17	chr17_23737516	0	23737516	G	C
17	chr17_23800780	0	23800780	T	G
17	chr17_23819794	0	23819794	G	T
17	chr17_23869099	0	23869099	G	T
17	chr17_23893459	0	23893459	A	C
17	chr17_23924859	0	23924859	C	G
17	chr17_23953915	0	23953915	G	C
17	chr17_23981853	0	23981853	G	C
17	chr17_24004774	0	24004774	T	A
17	chr17_24013494	0	24013494	T	A
17	chr17_24016481	0	24016481	A	C
17	chr17_24025391	0	24025391	C	G
17	chr17_24036887	0	24036887	T	G
17	chr17_24051967	0	24051967	T	G
17	chr17_24060017	0	24060017	T	G
17	chr17_24071264	0	24071264	G	C
17	chr17_24080658	0	24080658	C	A
17	chr17_24083616	0	24083616	A	C
17	chr17_24102377	0	24102377	C	A
17	chr17_24104416	0	24104416	A	T
17	chr17_24121011	0	24121011	T	G
17	chr17_24142712	0	24142712	A	C
17	chr17_24174120	0	24174120	A	C
17	chr17_24211433	0	24211433	G	T
17	chr17_24215411	0	24215411	G	T
17	chr17_24226247	0	24226247	A	C
17	chr17_24230512	0	24230512	A	T
17	chr17_24244796	0	24244796	C	A
17	chr17_24251644	0	24251644	G	C
17	chr17_24253527	0	24253527	G	T
17	chr17_24258859	0	24258859	A	C
17	chr17_24261222	0	24261222	A	C
17	chr17_24264245	0	24264245	G	C
17	chr17_24266980	0	24266980	G	C
17	chr17_24267560	0	24267560	G	T
17	chr17_24281222	0	24281222	G	T
17	chr17_24288569	0	24288569	C	G
17	chr17_24290751	0	24290751	A	T
17	chr17_24294856	0	24294856	C	G
17	chr17_24333692	0	24333692	C	G
17	chr17_24340342	0	24340342	A	C
17	chr17_24353726	0	24353726	C	G
17	chr17_24360378	0	24360378	C	G
17	chr17_24368260	0	24368260	G	T
17	chr17_24391223	0	24391223	C	G
17	chr17_24401114	0	24401114	T	A
17	chr17_24424821	0	24424821	T	G
17	chr17_24427579	0	24427579	G	T
17	chr17_24473453	0	24473453	A	C
17	chr17_24571302	0	24571302	G	T
17	chr17_24574867	0	24574867	G	T
17	chr17_24621322	0	24621322	G	C
17	chr17_24643427	0	24643427	C	G
17	chr17_24663452	0	24663452	A	C
17	chr17_24665070	0	24665070	T	G
17	chr17_24669826	0	24669826	A	C
17	chr17_24681806	0	24681806	A	T
17	chr17_24713501	0	24713501	A	C
17	chr17_24714645	0	24714645	T	A
17	chr17_24716952	0	24716952	A	C
17	chr17_24722458	0	24722458	A	T
17	chr17_24727977	0	24727977	T	G
17	chr17_24743402	0	24743402	G	T
17	chr17_24751498	0	24751498	G	C
17	chr17_24755707	0	24755707	A	C
17	chr17_24758457	0	24758457	T	A
17	chr17_24759836	0	24759836	A	C
17	chr17_24759942	0	24759942	G	C
17	chr17_24779563	0	24779563	A	T
17	chr17_24798260	0	24798260	T	G
17	chr17_24805826	0	24805826	C	A
17	chr17_24820769	0	24820769	T	A
17	chr17_24821299	0	24821299	G	C
17	chr17_24821337	0	24821337	A	T
17	chr17_24826779	0	24826779	C	G
17	chr17_24832630	0	24832630	C	G
17	chr17_24913711	0	24913711	A	T
17	chr17_24924660	0	24924660	C	A
17	chr17_24927902	0	24927902	T	G
17	chr17_24928935	0	24928935	T	G
17	chr17_24954727	0	24954727	C	A
17	chr17_24957921	0	24957921	A	C
17	chr17_24968944	0	24968944	C	A
17	chr17_24972676	0	24972676	T	G
17	chr17_24973343	0	24973343	T	G
17	chr17_24977911	0	24977911	T	G
17	chr17_24995620	0	24995620	A	C
17	chr17_24997363	0	24997363	A	C
17	chr17_25010680	0	25010680	G	T
17	chr17_25021627	0	25021627	T	G
17	chr17_25026623	0	25026623	G	C
17	chr17_25026835	0	25026835	T	G
17	chr17_25029010	0	25029010	T	G
17	chr17_25030572	0	25030572	G	T
17	chr17_25051389	0	25051389	A	C
17	chr17_25063619	0	25063619	C	G
17	chr17_25138095	0	25138095	C	G
17	chr17_25140623	0	25140623	A	C
17	chr17_25193273	0	25193273	A	C
17	chr17_25193503	0	25193503	A	T
17	chr17_25206960	0	25206960	G	C
17	chr17_25223504	0	25223504	G	T
17	chr17_25241515	0	25241515	C	G
17	chr17_25246964	0	25246964	A	C
17	chr17_25250546	0	25250546	T	G
17	chr17_25307748	0	25307748	G	T
17	chr17_25341080	0	25341080	G	C
17	chr17_25343758	0	25343758	C	G
17	chr17_25357342	0	25357342	A	C
17	chr17_25358572	0	25358572	A	C
17	chr17_25380892	0	25380892	C	G
17	chr17_25403274	0	25403274	G	C
17	chr17_25485723	0	25485723	C	G
17	chr17_25504364	0	25504364	A	C
17	chr17_25524348	0	25524348	A	T
17	chr17_25542381	0	25542381	T	G
17	chr17_25575209	0	25575209	C	G
17	chr17_25650086	0	25650086	T	G
17	chr17_25687451	0	25687451	C	G
17	chr17_25716578	0	25716578	G	T
17	chr17_25807991	0	25807991	A	T
17	chr17_25815041	0	25815041	G	T
17	chr17_25823158	0	25823158	C	G
17	chr17_25896592	0	25896592	C	A
17	chr17_25896646	0	25896646	G	T
17	chr17_25900925	0	25900925	A	T
17	chr17_25908938	0	25908938	C	A
17	chr17_25910296	0	25910296	G	T
17	chr17_25913798	0	25913798	T	G
17	chr17_25915435	0	25915435	C	A
17	chr17_25932049	0	25932049	G	C
17	chr17_25940325	0	25940325	G	T
17	chr17_25946675	0	25946675	C	A
17	chr17_25987492	0	25987492	G	C
17	chr17_26019558	0	26019558	T	G
17	chr17_26025944	0	26025944	G	C
17	chr17_26029852	0	26029852	A	C
17	chr17_26034313	0	26034313	T	A
17	chr17_26047861	0	26047861	C	G
17	chr17_26086875	0	26086875	C	A
17	chr17_26087736	0	26087736	G	C
17	chr17_26116233	0	26116233	G	C
17	chr17_26154730	0	26154730	G	C
17	chr17_26171359	0	26171359	G	C
17	chr17_26178548	0	26178548	C	A
17	chr17_26182899	0	26182899	A	T
17	chr17_26202917	0	26202917	A	C
17	chr17_26207391	0	26207391	G	C
17	chr17_26220386	0	26220386	G	C
17	chr17_26220603	0	26220603	T	A
17	chr17_26225617	0	26225617	T	G
17	chr17_26238272	0	26238272	C	A
17	chr17_26257468	0	26257468	G	T
17	chr17_26265315	0	26265315	T	G
17	chr17_26266133	0	26266133	T	G
17	chr17_26290639	0	26290639	G	C
17	chr17_26293771	0	26293771	C	G
17	chr17_26298107	0	26298107	T	G
17	chr17_26300255	0	26300255	C	A
17	chr17_26308358	0	26308358	C	G
17	chr17_26310702	0	26310702	C	A
17	chr17_26317769	0	26317769	G	C
17	chr17_26331004	0	26331004	G	T
17	chr17_26334845	0	26334845	C	G
17	chr17_26337327	0	26337327	T	A
17	chr17_26345962	0	26345962	G	T
17	chr17_26357736	0	26357736	G	C
17	chr17_26380820	0	26380820	A	T
17	chr17_26389522	0	26389522	T	G
17	chr17_26413979	0	26413979	T	A
17	chr17_26427785	0	26427785	G	C
17	chr17_26444788	0	26444788	A	C
17	chr17_26451058	0	26451058	A	C
17	chr17_26462662	0	26462662	G	C
17	chr17_26473117	0	26473117	G	C
17	chr17_26493931	0	26493931	G	T
17	chr17_26509235	0	26509235	C	A
17	chr17_26566965	0	26566965	G	T
17	chr17_26578160	0	26578160	A	C
17	chr17_26590564	0	26590564	G	C
17	chr17_26610092	0	26610092	G	T
17	chr17_26630799	0	26630799	C	A
17	chr17_26633266	0	26633266	C	A
17	chr17_26640053	0	26640053	A	T
17	chr17_26662199	0	26662199	T	G
17	chr17_26663133	0	26663133	G	T
17	chr17_26677842	0	26677842	T	G
17	chr17_26687763	0	26687763	T	G
17	chr17_26693627	0	26693627	C	G
17	chr17_26707940	0	26707940	G	T
17	chr17_26708285	0	26708285	C	A
17	chr17_26714495	0	26714495	G	C
17	chr17_26725524	0	26725524	T	A
17	chr17_26730376	0	26730376	T	G
17	chr17_26732838	0	26732838	A	C
17	chr17_26746086	0	26746086	T	A
17	chr17_26748475	0	26748475	G	T
17	chr17_26782210	0	26782210	A	C
17	chr17_26817358	0	26817358	C	G
17	chr17_26839950	0	26839950	T	G
17	chr17_26857510	0	26857510	C	G
17	chr17_26867326	0	26867326	C	A
17	chr17_26869488	0	26869488	T	G
17	chr17_26890899	0	26890899	T	A
17	chr17_26904884	0	26904884	G	C
17	chr17_26946460	0	26946460	G	C
17	chr17_26953627	0	26953627	A	C
17	chr17_26957593	0	26957593	G	T
17	chr17_26968862	0	26968862	C	G
17	chr17_26991977	0	26991977	T	G
17	chr17_26998011	0	26998011	G	C
17	chr17_27044622	0	27044622	C	G
17	chr17_27057378	0	27057378	T	G
17	chr17_27096510	0	27096510	C	A
17	chr17_27104050	0	27104050	G	T
17	chr17_27112209	0	27112209	C	G
17	chr17_27143226	0	27143226	C	A
17	chr17_27149777	0	27149777	A	C
17	chr17_27158181	0	27158181	G	T
17	chr17_27179694	0	27179694	A	C
17	chr17_27188525	0	27188525	G	C
17	chr17_27211485	0	27211485	C	G
17	chr17_27227588	0	27227588	C	G
17	chr17_27246049	0	27246049	G	T
17	chr17_27324873	0	27324873	G	C
17	chr17_27346542	0	27346542	G	C
17	chr17_27367580	0	27367580	C	A
17	chr17_27368710	0	27368710	C	A
17	chr17_27388518	0	27388518	T	A
17	chr17_27389757	0	27389757	G	C
17	chr17_27393744	0	27393744	G	T
17	chr17_27413003	0	27413003	G	C
17	chr17_27415421	0	27415421	T	G
17	chr17_27433844	0	27433844	C	A
17	chr17_27476114	0	27476114	G	T
17	chr17_27477037	0	27477037	G	C
17	chr17_27477144	0	27477144	A	C
17	chr17_27516222	0	27516222	T	G
17	chr17_27520899	0	27520899	A	C
17	chr17_27568255	0	27568255	T	G
17	chr17_27584019	0	27584019	T	A
17	chr17_27600307	0	27600307	C	G
17	chr17_27600583	0	27600583	A	C
17	chr17_27604275	0	27604275	C	G
17	chr17_27612463	0	27612463	C	A
17	chr17_27620774	0	27620774	A	C
17	chr17_27641558	0	27641558	G	C
17	chr17_27659623	0	27659623	G	C
17	chr17_27662545	0	27662545	T	A
17	chr17_27669050	0	27669050	C	G
17	chr17_27707160	0	27707160	C	G
17	chr17_27712743	0	27712743	C	G
17	chr17_27726431	0	27726431	T	A
17	chr17_27735601	0	27735601	T	G
17	chr17_27742455	0	27742455	C	G
17	chr17_27748597	0	27748597	G	C
17	chr17_27757814	0	27757814	C	A
17	chr17_27768924	0	27768924	C	A
17	chr17_27773701	0	27773701	C	G
17	chr17_27790711	0	27790711	C	G
17	chr17_27816849	0	27816849	A	C
17	chr17_27822535	0	27822535	G	C
17	chr17_27837055	0	27837055	T	G
17	chr17_27839820	0	27839820	G	T
17	chr17_27877521	0	27877521	A	C
17	chr17_27881897	0	27881897	T	G
17	chr17_27883307	0	27883307	A	C
17	chr17_27893725	0	27893725	C	G
17	chr17_27958745	0	27958745	A	C
17	chr17_27967752	0	27967752	G	C
17	chr17_27974163	0	27974163	T	G
17	chr17_27981227	0	27981227	C	G
17	chr17_27988906	0	27988906	C	A
17	chr17_27998256	0	27998256	C	G
17	chr17_28020292	0	28020292	A	C
17	chr17_28029853	0	28029853	C	G
17	chr17_28064156	0	28064156	T	G
17	chr17_28081616	0	28081616	C	A
17	chr17_28084679	0	28084679	C	A
17	chr17_28091225	0	28091225	C	G
17	chr17_28093038	0	28093038	C	G
17	chr17_28114999	0	28114999	C	G
17	chr17_28144769	0	28144769	G	T
17	chr17_28205328	0	28205328	A	C
17	chr17_28215885	0	28215885	T	A
17	chr17_28222933	0	28222933	A	T
17	chr17_28262100	0	28262100	C	G
17	chr17_28266347	0	28266347	G	T
17	chr17_28269613	0	28269613	C	A
17	chr17_28294805	0	28294805	C	G
17	chr17_28312688	0	28312688	T	G
17	chr17_28368965	0	28368965	A	C
17	chr17_28427807	0	28427807	C	A
17	chr17_28445632	0	28445632	T	A
17	chr17_28449595	0	28449595	C	A
17	chr17_28457445	0	28457445	C	A
17	chr17_28474563	0	28474563	C	A
17	chr17_28479526	0	28479526	T	A
17	chr17_28484528	0	28484528	G	T
17	chr17_28492106	0	28492106	C	A
17	chr17_28505538	0	28505538	C	A
17	chr17_28508324	0	28508324	G	T
17	chr17_28513149	0	28513149	T	A
17	chr17_28525632	0	28525632	C	A
17	chr17_28528061	0	28528061	T	G
17	chr17_28531207	0	28531207	C	G
17	chr17_28543066	0	28543066	G	C
17	chr17_28565763	0	28565763	T	G
17	chr17_28566409	0	28566409	T	G
17	chr17_28568818	0	28568818	A	T
17	chr17_28572716	0	28572716	C	G
17	chr17_28624011	0	28624011	A	T
17	chr17_28650722	0	28650722	G	C
17	chr17_28657077	0	28657077	A	C
17	chr17_28661200	0	28661200	G	T
17	chr17_28689544	0	28689544	T	A
17	chr17_28700331	0	28700331	C	A
17	chr17_28710584	0	28710584	C	A
17	chr17_28733899	0	28733899	C	A
17	chr17_28742762	0	28742762	A	C
17	chr17_28778894	0	28778894	C	G
17	chr17_28779085	0	28779085	C	G
17	chr17_28782285	0	28782285	G	C
17	chr17_28880197	0	28880197	T	A
17	chr17_28885867	0	28885867	A	T
17	chr17_28890917	0	28890917	A	C
17	chr17_28894851	0	28894851	G	C
17	chr17_28903835	0	28903835	C	A
17	chr17_28910932	0	28910932	C	A
17	chr17_28917757	0	28917757	C	A
17	chr17_28921141	0	28921141	G	C
17	chr17_28923598	0	28923598	T	G
17	chr17_28931883	0	28931883	G	C
17	chr17_28940875	0	28940875	G	T
17	chr17_28949447	0	28949447	A	C
17	chr17_28953533	0	28953533	C	A
17	chr17_28957878	0	28957878	C	G
17	chr17_28976595	0	28976595	A	T
17	chr17_28991009	0	28991009	T	G
17	chr17_28991677	0	28991677	G	T
17	chr17_29003475	0	29003475	G	C
17	chr17_29015916	0	29015916	A	T
17	chr17_29048553	0	29048553	C	A
17	chr17_29052751	0	29052751	T	A
17	chr17_29052843	0	29052843	A	C
17	chr17_29093121	0	29093121	G	T
17	chr17_29126127	0	29126127	A	C
17	chr17_29127624	0	29127624	C	G
17	chr17_29130562	0	29130562	T	G
17	chr17_29135768	0	29135768	G	T
17	chr17_29139576	0	29139576	G	T
17	chr17_29158762	0	29158762	C	G
17	chr17_29167500	0	29167500	C	A
17	chr17_29174326	0	29174326	A	C
17	chr17_29180883	0	29180883	G	C
17	chr17_29211968	0	29211968	G	C
17	chr17_29216076	0	29216076	G	T
17	chr17_29249259	0	29249259	G	T
17	chr17_29252208	0	29252208	C	G
17	chr17_29253738	0	29253738	G	C
17	chr17_29269648	0	29269648	G	T
17	chr17_29291050	0	29291050	A	C
17	chr17_29292940	0	29292940	C	G
17	chr17_29293425	0	29293425	A	C
17	chr17_29311008	0	29311008	G	T
17	chr17_29326839	0	29326839	C	A
17	chr17_29329075	0	29329075	C	G
17	chr17_29338063	0	29338063	C	A
17	chr17_29339588	0	29339588	A	T
17	chr17_29342298	0	29342298	G	T
17	chr17_29342858	0	29342858	T	A
17	chr17_29349739	0	29349739	C	A
17	chr17_29365315	0	29365315	A	C
17	chr17_29370206	0	29370206	A	T
17	chr17_29385995	0	29385995	G	C
17	chr17_29402446	0	29402446	T	A
17	chr17_29419410	0	29419410	C	G
17	chr17_29430478	0	29430478	C	G
17	chr17_29435562	0	29435562	A	C
17	chr17_29436879	0	29436879	C	A
17	chr17_29445152	0	29445152	G	C
17	chr17_29445193	0	29445193	A	T
17	chr17_29447139	0	29447139	A	T
17	chr17_29474098	0	29474098	G	C
17	chr17_29507776	0	29507776	A	C
17	chr17_29533823	0	29533823	A	C
17	chr17_29538750	0	29538750	G	T
17	chr17_29551967	0	29551967	T	G
17	chr17_29567336	0	29567336	C	G
17	chr17_29576374	0	29576374	C	G
17	chr17_29589374	0	29589374	C	G
17	chr17_29609421	0	29609421	T	G
17	chr17_29678282	0	29678282	C	A
17	chr17_29681881	0	29681881	G	T
17	chr17_29722817	0	29722817	G	C
17	chr17_29740922	0	29740922	A	T
17	chr17_29741131	0	29741131	G	T
17	chr17_29744256	0	29744256	T	A
17	chr17_29752444	0	29752444	C	A
17	chr17_29770437	0	29770437	C	A
17	chr17_29781439	0	29781439	C	G
17	chr17_29788496	0	29788496	A	C
17	chr17_29788569	0	29788569	G	T
17	chr17_29789299	0	29789299	C	A
17	chr17_29790753	0	29790753	C	A
17	chr17_29820776	0	29820776	T	G
17	chr17_29830327	0	29830327	T	G
17	chr17_29837153	0	29837153	G	C
17	chr17_29855752	0	29855752	G	C
17	chr17_29930416	0	29930416	A	C
17	chr17_29932363	0	29932363	G	T
17	chr17_29939395	0	29939395	T	A
17	chr17_29939567	0	29939567	A	T
17	chr17_29940396	0	29940396	T	G
17	chr17_29949002	0	29949002	A	C
17	chr17_29963774	0	29963774	C	A
17	chr17_29968831	0	29968831	C	G
17	chr17_29981641	0	29981641	A	C
17	chr17_30002619	0	30002619	T	G
17	chr17_30007215	0	30007215	G	T
17	chr17_30015925	0	30015925	C	G
17	chr17_30018617	0	30018617	G	T
17	chr17_30041632	0	30041632	A	T
17	chr17_30042791	0	30042791	A	C
17	chr17_30061230	0	30061230	T	A
17	chr17_30073599	0	30073599	C	A
17	chr17_30124310	0	30124310	T	G
17	chr17_30124573	0	30124573	C	A
17	chr17_30135583	0	30135583	C	G
17	chr17_30187013	0	30187013	A	T
17	chr17_30188290	0	30188290	C	G
17	chr17_30207643	0	30207643	G	C
17	chr17_30208351	0	30208351	C	A
17	chr17_30209227	0	30209227	T	G
17	chr17_30221506	0	30221506	A	C
17	chr17_30254872	0	30254872	A	T
17	chr17_30266074	0	30266074	A	C
17	chr17_30324906	0	30324906	C	A
17	chr17_30366977	0	30366977	G	C
17	chr17_30388278	0	30388278	A	T
17	chr17_30407251	0	30407251	C	A
17	chr17_30408838	0	30408838	G	C
17	chr17_30416220	0	30416220	T	A
17	chr17_30436574	0	30436574	G	C
17	chr17_30441106	0	30441106	T	G
17	chr17_30443402	0	30443402	T	G
17	chr17_30445962	0	30445962	T	A
17	chr17_30495975	0	30495975	C	A
17	chr17_30508157	0	30508157	C	A
17	chr17_30523561	0	30523561	A	C
17	chr17_30534095	0	30534095	T	G
17	chr17_30534509	0	30534509	T	G
17	chr17_30538624	0	30538624	G	T
17	chr17_30540722	0	30540722	C	A
17	chr17_30542697	0	30542697	G	C
17	chr17_30547163	0	30547163	T	A
17	chr17_30558674	0	30558674	C	A
17	chr17_30563350	0	30563350	T	A
17	chr17_30585118	0	30585118	G	T
17	chr17_30595508	0	30595508	C	A
17	chr17_30601584	0	30601584	G	T
17	chr17_30619829	0	30619829	T	G
17	chr17_30623714	0	30623714	A	C
17	chr17_30635499	0	30635499	C	G
17	chr17_30670798	0	30670798	A	T
17	chr17_30686236	0	30686236	C	A
17	chr17_30688398	0	30688398	T	G
17	chr17_30745747	0	30745747	A	T
17	chr17_30752375	0	30752375	T	A
17	chr17_30752431	0	30752431	G	T
17	chr17_30792635	0	30792635	T	A
17	chr17_30792792	0	30792792	C	A
17	chr17_30798220	0	30798220	T	A
17	chr17_30814318	0	30814318	C	A
17	chr17_30816382	0	30816382	C	G
17	chr17_30817988	0	30817988	C	A
17	chr17_30820121	0	30820121	T	A
17	chr17_30825106	0	30825106	C	G
17	chr17_30843294	0	30843294	T	G
17	chr17_30847565	0	30847565	G	T
17	chr17_30851967	0	30851967	C	A
17	chr17_30858792	0	30858792	C	A
17	chr17_30875536	0	30875536	C	G
17	chr17_30876923	0	30876923	C	A
17	chr17_30902416	0	30902416	C	G
17	chr17_30906545	0	30906545	C	G
17	chr17_30910468	0	30910468	G	C
17	chr17_30936444	0	30936444	A	T
17	chr17_30946667	0	30946667	C	A
17	chr17_30949173	0	30949173	C	A
17	chr17_30954500	0	30954500	C	A
17	chr17_30959906	0	30959906	C	G
17	chr17_31034985	0	31034985	T	G
17	chr17_31061791	0	31061791	T	G
17	chr17_31073614	0	31073614	C	A
17	chr17_31080555	0	31080555	A	T
17	chr17_31110754	0	31110754	G	C
17	chr17_31120619	0	31120619	G	C
17	chr17_31126012	0	31126012	G	C
17	chr17_31155673	0	31155673	G	T
17	chr17_31169104	0	31169104	C	A
17	chr17_31177950	0	31177950	A	C
17	chr17_31180545	0	31180545	T	G
17	chr17_31199396	0	31199396	C	G
17	chr17_31202810	0	31202810	G	C
17	chr17_31228219	0	31228219	T	A
17	chr17_31232767	0	31232767	A	T
17	chr17_31235287	0	31235287	G	C
17	chr17_31235548	0	31235548	G	T
17	chr17_31237581	0	31237581	C	G
17	chr17_31244735	0	31244735	C	A
17	chr17_31257114	0	31257114	C	A
17	chr17_31274981	0	31274981	A	C
17	chr17_31281691	0	31281691	G	T
17	chr17_31289453	0	31289453	G	C
17	chr17_31301682	0	31301682	G	T
17	chr17_31320006	0	31320006	C	G
17	chr17_31320649	0	31320649	C	A
17	chr17_31320792	0	31320792	G	C
17	chr17_31323467	0	31323467	C	G
17	chr17_31325641	0	31325641	A	C
17	chr17_31340923	0	31340923	C	G
17	chr17_31386689	0	31386689	C	A
17	chr17_31397839	0	31397839	A	T
17	chr17_31400581	0	31400581	A	T
17	chr17_31404079	0	31404079	G	T
17	chr17_31426945	0	31426945	G	T
17	chr17_31427576	0	31427576	A	C
17	chr17_31427624	0	31427624	C	G
17	chr17_31429625	0	31429625	C	A
17	chr17_31451047	0	31451047	A	T
17	chr17_31524414	0	31524414	G	T
17	chr17_31524730	0	31524730	C	G
17	chr17_31530556	0	31530556	A	T
17	chr17_31550471	0	31550471	C	G
17	chr17_31554241	0	31554241	T	A
17	chr17_31563046	0	31563046	C	A
17	chr17_31569139	0	31569139	A	T
17	chr17_31582078	0	31582078	C	A
17	chr17_31629627	0	31629627	T	G
17	chr17_31643863	0	31643863	T	A
17	chr17_31655298	0	31655298	G	C
17	chr17_31664434	0	31664434	G	C
17	chr17_31675585	0	31675585	T	A
17	chr17_31699067	0	31699067	T	G
17	chr17_31700398	0	31700398	G	C
17	chr17_31720729	0	31720729	A	C
17	chr17_31731359	0	31731359	G	T
17	chr17_31743531	0	31743531	G	T
17	chr17_31757367	0	31757367	G	C
17	chr17_31793343	0	31793343	T	A
17	chr17_31793928	0	31793928	T	A
17	chr17_31805666	0	31805666	G	T
17	chr17_31832146	0	31832146	C	G
17	chr17_31840528	0	31840528	C	G
17	chr17_31866839	0	31866839	G	C
17	chr17_31895646	0	31895646	T	A
17	chr17_31900080	0	31900080	C	A
17	chr17_31904495	0	31904495	G	C
17	chr17_31923524	0	31923524	C	G
17	chr17_31994999	0	31994999	A	C
17	chr17_31998523	0	31998523	A	C
17	chr17_32049183	0	32049183	T	A
17	chr17_32061128	0	32061128	C	A
17	chr17_32066948	0	32066948	T	G
17	chr17_32100801	0	32100801	A	C
17	chr17_32104252	0	32104252	C	G
17	chr17_32117481	0	32117481	C	A
17	chr17_32118052	0	32118052	A	T
17	chr17_32181470	0	32181470	T	G
17	chr17_32184051	0	32184051	G	C
17	chr17_32239959	0	32239959	T	G
17	chr17_32243527	0	32243527	A	T
17	chr17_32243839	0	32243839	A	T
17	chr17_32279798	0	32279798	A	C
17	chr17_32287935	0	32287935	G	T
17	chr17_32294358	0	32294358	A	T
17	chr17_32324856	0	32324856	C	G
17	chr17_32351114	0	32351114	G	T
17	chr17_32356149	0	32356149	T	G
17	chr17_32382120	0	32382120	A	T
17	chr17_32386664	0	32386664	C	A
17	chr17_32401282	0	32401282	A	T
17	chr17_32445133	0	32445133	C	G
17	chr17_32521118	0	32521118	T	A
17	chr17_32526861	0	32526861	A	C
17	chr17_32541220	0	32541220	T	G
17	chr17_32567423	0	32567423	C	G
17	chr17_32580163	0	32580163	G	T
17	chr17_32611245	0	32611245	C	A
17	chr17_32611313	0	32611313	C	G
17	chr17_32615397	0	32615397	T	A
17	chr17_32632122	0	32632122	T	G
17	chr17_32638303	0	32638303	T	G
17	chr17_32709223	0	32709223	C	A
17	chr17_32724892	0	32724892	C	A
17	chr17_32739824	0	32739824	A	C
17	chr17_32752493	0	32752493	A	C
17	chr17_32795335	0	32795335	G	T
17	chr17_32801135	0	32801135	T	G
17	chr17_32819213	0	32819213	T	G
17	chr17_32834909	0	32834909	A	T
17	chr17_32848208	0	32848208	G	T
17	chr17_32854512	0	32854512	A	C
17	chr17_32855761	0	32855761	C	G
17	chr17_32874781	0	32874781	T	G
17	chr17_32895136	0	32895136	G	T
17	chr17_32926428	0	32926428	C	G
17	chr17_32935544	0	32935544	A	T
17	chr17_32947276	0	32947276	C	G
17	chr17_32963800	0	32963800	C	A
17	chr17_33017398	0	33017398	T	A
17	chr17_33018229	0	33018229	A	T
17	chr17_33044550	0	33044550	G	T
17	chr17_33045445	0	33045445	C	G
17	chr17_33066320	0	33066320	G	C
17	chr17_33093239	0	33093239	A	T
17	chr17_33111653	0	33111653	C	G
17	chr17_33112148	0	33112148	G	C
17	chr17_33115948	0	33115948	A	T
17	chr17_33130511	0	33130511	T	G
17	chr17_33169747	0	33169747	C	A
17	chr17_33174426	0	33174426	C	A
17	chr17_33187856	0	33187856	G	T
17	chr17_33187946	0	33187946	G	C
17	chr17_33194597	0	33194597	A	T
17	chr17_33232583	0	33232583	A	T
17	chr17_33232851	0	33232851	A	C
17	chr17_33239190	0	33239190	C	A
17	chr17_33259444	0	33259444	T	A
17	chr17_33266523	0	33266523	G	C
17	chr17_33276380	0	33276380	G	C
17	chr17_33310140	0	33310140	G	C
17	chr17_33315105	0	33315105	G	T
17	chr17_33318793	0	33318793	C	G
17	chr17_33320036	0	33320036	T	G
17	chr17_33351211	0	33351211	C	G
17	chr17_33362520	0	33362520	C	A
17	chr17_33372289	0	33372289	A	C
17	chr17_33382987	0	33382987	T	A
17	chr17_33412507	0	33412507	C	G
17	chr17_33428758	0	33428758	A	C
17	chr17_33448942	0	33448942	G	T
17	chr17_33454708	0	33454708	G	C
17	chr17_33479303	0	33479303	T	G
17	chr17_33490867	0	33490867	C	G
17	chr17_33512550	0	33512550	A	C
17	chr17_33573455	0	33573455	G	T
17	chr17_33578502	0	33578502	T	G
17	chr17_33589065	0	33589065	G	T
17	chr17_33592165	0	33592165	T	G
17	chr17_33608428	0	33608428	C	A
17	chr17_33633184	0	33633184	G	T
17	chr17_33666493	0	33666493	G	C
17	chr17_33679329	0	33679329	C	G
17	chr17_33692684	0	33692684	T	G
17	chr17_33714860	0	33714860	A	T
17	chr17_33728867	0	33728867	T	G
17	chr17_33728942	0	33728942	A	C
17	chr17_33754352	0	33754352	C	G
17	chr17_33810407	0	33810407	G	T
17	chr17_33822716	0	33822716	G	T
17	chr17_33825579	0	33825579	C	A
17	chr17_33843252	0	33843252	C	G
17	chr17_33864009	0	33864009	T	A
17	chr17_33890481	0	33890481	C	G
17	chr17_33898201	0	33898201	C	A
17	chr17_33933554	0	33933554	A	C
17	chr17_33938888	0	33938888	A	T
17	chr17_33957355	0	33957355	G	T
17	chr17_33975255	0	33975255	T	G
17	chr17_33978664	0	33978664	G	T
17	chr17_33980953	0	33980953	G	T
17	chr17_33989001	0	33989001	T	G
17	chr17_34001725	0	34001725	A	T
17	chr17_34010244	0	34010244	G	T
17	chr17_34015457	0	34015457	G	C
17	chr17_34047062	0	34047062	T	G
17	chr17_34047338	0	34047338	G	C
17	chr17_34052456	0	34052456	C	A
17	chr17_34058579	0	34058579	C	A
17	chr17_34064362	0	34064362	C	A
17	chr17_34119658	0	34119658	A	C
17	chr17_34125703	0	34125703	T	A
17	chr17_34131290	0	34131290	A	T
17	chr17_34134831	0	34134831	A	T
17	chr17_34140281	0	34140281	T	A
17	chr17_34140313	0	34140313	C	A
17	chr17_34142917	0	34142917	G	C
17	chr17_34152185	0	34152185	T	A
17	chr17_34155140	0	34155140	C	A
17	chr17_34162217	0	34162217	T	A
17	chr17_34164839	0	34164839	C	G
17	chr17_34187701	0	34187701	C	A
17	chr17_34206676	0	34206676	T	G
17	chr17_34213613	0	34213613	T	A
17	chr17_34213923	0	34213923	G	C
17	chr17_34229732	0	34229732	C	G
17	chr17_34244673	0	34244673	T	G
17	chr17_34258833	0	34258833	A	C
17	chr17_34259744	0	34259744	T	A
17	chr17_34261903	0	34261903	A	C
17	chr17_34304754	0	34304754	G	T
17	chr17_34308938	0	34308938	G	T
17	chr17_34325297	0	34325297	A	T
17	chr17_34430125	0	34430125	C	G
17	chr17_34431256	0	34431256	C	A
17	chr17_34493044	0	34493044	T	G
17	chr17_34512002	0	34512002	A	T
17	chr17_34513508	0	34513508	G	C
17	chr17_34519712	0	34519712	T	G
17	chr17_34536291	0	34536291	G	T
17	chr17_34549137	0	34549137	T	A
17	chr17_34553282	0	34553282	A	C
17	chr17_34561576	0	34561576	C	A
17	chr17_34568747	0	34568747	G	T
17	chr17_34569090	0	34569090	T	A
17	chr17_34610275	0	34610275	C	A
17	chr17_34613252	0	34613252	G	T
17	chr17_34627446	0	34627446	A	T
17	chr17_34634837	0	34634837	C	A
17	chr17_34672438	0	34672438	G	C
17	chr17_34674175	0	34674175	A	C
17	chr17_34688958	0	34688958	A	C
17	chr17_34690955	0	34690955	G	C
17	chr17_34692806	0	34692806	C	G
17	chr17_34699659	0	34699659	G	T
17	chr17_34703098	0	34703098	A	T
17	chr17_34712127	0	34712127	G	C
17	chr17_34721883	0	34721883	C	A
17	chr17_34726888	0	34726888	G	T
17	chr17_34727167	0	34727167	A	C
17	chr17_34733090	0	34733090	A	C
17	chr17_34753921	0	34753921	T	G
17	chr17_34760709	0	34760709	C	G
17	chr17_34763859	0	34763859	A	C
17	chr17_34779013	0	34779013	C	A
17	chr17_34795797	0	34795797	A	T
17	chr17_34798030	0	34798030	A	C
17	chr17_34834419	0	34834419	G	C
17	chr17_34851882	0	34851882	G	C
17	chr17_34860395	0	34860395	T	G
17	chr17_34878900	0	34878900	C	A
17	chr17_34886070	0	34886070	C	A
17	chr17_34900668	0	34900668	G	C
17	chr17_34902709	0	34902709	C	A
17	chr17_34908020	0	34908020	G	C
17	chr17_34917995	0	34917995	C	G
17	chr17_34940660	0	34940660	C	G
17	chr17_34953718	0	34953718	A	T
17	chr17_34960175	0	34960175	A	T
17	chr17_34964510	0	34964510	G	C
17	chr17_34985229	0	34985229	A	C
17	chr17_35005044	0	35005044	C	G
17	chr17_35016525	0	35016525	C	G
17	chr17_35034169	0	35034169	A	T
17	chr17_35040688	0	35040688	T	A
17	chr17_35063977	0	35063977	C	A
17	chr17_35109727	0	35109727	A	T
17	chr17_35112005	0	35112005	A	T
17	chr17_35118609	0	35118609	G	C
17	chr17_35125114	0	35125114	C	G
17	chr17_35148305	0	35148305	G	T
17	chr17_35155901	0	35155901	G	C
17	chr17_35156696	0	35156696	T	G
17	chr17_35235599	0	35235599	G	C
17	chr17_35236095	0	35236095	A	T
17	chr17_35263564	0	35263564	G	T
17	chr17_35266680	0	35266680	C	A
17	chr17_35277897	0	35277897	T	G
17	chr17_35288043	0	35288043	C	G
17	chr17_35294336	0	35294336	A	T
17	chr17_35302105	0	35302105	T	A
17	chr17_35322332	0	35322332	G	C
17	chr17_35325532	0	35325532	G	C
17	chr17_35328101	0	35328101	G	T
17	chr17_35402108	0	35402108	A	C
17	chr17_35407900	0	35407900	A	T
17	chr17_35408748	0	35408748	A	C
17	chr17_35427504	0	35427504	T	G
17	chr17_35440817	0	35440817	C	A
17	chr17_35448417	0	35448417	C	A
17	chr17_35458701	0	35458701	G	T
17	chr17_35492023	0	35492023	C	A
17	chr17_35504783	0	35504783	T	A
17	chr17_35520705	0	35520705	A	T
17	chr17_35539676	0	35539676	A	T
17	chr17_35591826	0	35591826	G	T
17	chr17_35592355	0	35592355	G	C
17	chr17_35600875	0	35600875	G	C
17	chr17_35663746	0	35663746	G	C
17	chr17_35670404	0	35670404	T	G
17	chr17_35697372	0	35697372	A	T
17	chr17_35699021	0	35699021	G	C
17	chr17_35703697	0	35703697	C	A
17	chr17_35740364	0	35740364	G	T
17	chr17_35740639	0	35740639	C	A
17	chr17_35756337	0	35756337	C	G
17	chr17_35762081	0	35762081	C	A
17	chr17_35779210	0	35779210	G	T
17	chr17_35780856	0	35780856	G	C
17	chr17_35786322	0	35786322	G	T
17	chr17_35789509	0	35789509	G	T
17	chr17_35837658	0	35837658	T	A
17	chr17_35843189	0	35843189	G	T
17	chr17_35864267	0	35864267	G	C
17	chr17_35899457	0	35899457	T	G
17	chr17_35935928	0	35935928	T	A
17	chr17_35952163	0	35952163	A	T
17	chr17_35959332	0	35959332	A	C
17	chr17_35976976	0	35976976	G	C
17	chr17_35981485	0	35981485	C	G
17	chr17_36011591	0	36011591	T	A
17	chr17_36013238	0	36013238	C	G
17	chr17_36021911	0	36021911	T	G
17	chr17_36022546	0	36022546	G	T
17	chr17_36034320	0	36034320	G	T
17	chr17_36045656	0	36045656	T	A
17	chr17_36051284	0	36051284	G	T
17	chr17_36057651	0	36057651	A	T
17	chr17_36059223	0	36059223	A	C
17	chr17_36108172	0	36108172	C	G
17	chr17_36119544	0	36119544	C	A
17	chr17_36121880	0	36121880	T	G
17	chr17_36122359	0	36122359	G	C
17	chr17_36125731	0	36125731	G	C
17	chr17_36128325	0	36128325	T	A
17	chr17_36128970	0	36128970	A	T
17	chr17_36141021	0	36141021	C	G
17	chr17_36144160	0	36144160	A	T
17	chr17_36145964	0	36145964	C	A
17	chr17_36147440	0	36147440	T	G
17	chr17_36156822	0	36156822	T	G
17	chr17_36157966	0	36157966	C	G
17	chr17_36181865	0	36181865	A	C
17	chr17_36201483	0	36201483	G	T
17	chr17_36210804	0	36210804	A	T
17	chr17_36246978	0	36246978	C	A
17	chr17_36272972	0	36272972	T	G
17	chr17_36273477	0	36273477	C	A
17	chr17_36299126	0	36299126	G	C
17	chr17_36305250	0	36305250	G	C
17	chr17_36309314	0	36309314	G	C
17	chr17_36332642	0	36332642	C	A
17	chr17_36347589	0	36347589	T	A
17	chr17_36351378	0	36351378	A	C
17	chr17_36353251	0	36353251	T	A
17	chr17_36377272	0	36377272	A	T
17	chr17_36386457	0	36386457	T	G
17	chr17_36408900	0	36408900	T	G
17	chr17_36421922	0	36421922	C	G
17	chr17_36421975	0	36421975	G	T
17	chr17_36425578	0	36425578	C	A
17	chr17_36433957	0	36433957	T	G
17	chr17_36448721	0	36448721	G	C
17	chr17_36462946	0	36462946	C	A
17	chr17_36510881	0	36510881	T	G
17	chr17_36528138	0	36528138	A	T
17	chr17_36567277	0	36567277	C	G
17	chr17_36572464	0	36572464	T	A
17	chr17_36581086	0	36581086	G	T
17	chr17_36581531	0	36581531	T	G
17	chr17_36585574	0	36585574	G	C
17	chr17_36620605	0	36620605	G	C
17	chr17_36648776	0	36648776	G	C
17	chr17_36652542	0	36652542	G	T
17	chr17_36680963	0	36680963	T	G
17	chr17_36725316	0	36725316	G	T
17	chr17_36738043	0	36738043	G	T
17	chr17_36750335	0	36750335	C	G
17	chr17_36785994	0	36785994	G	T
17	chr17_36807952	0	36807952	C	G
17	chr17_36841230	0	36841230	A	T
17	chr17_36869588	0	36869588	G	T
17	chr17_36871968	0	36871968	T	G
17	chr17_36872952	0	36872952	C	A
17	chr17_36920682	0	36920682	C	A
17	chr17_36970647	0	36970647	C	A
17	chr17_37007618	0	37007618	A	T
17	chr17_37039841	0	37039841	G	C
17	chr17_37060528	0	37060528	T	G
17	chr17_37099523	0	37099523	C	A
17	chr17_37136089	0	37136089	G	T
17	chr17_37140617	0	37140617	C	A
17	chr17_37163961	0	37163961	T	A
17	chr17_37165131	0	37165131	A	C
17	chr17_37179543	0	37179543	C	A
17	chr17_37188321	0	37188321	G	C
17	chr17_37213862	0	37213862	A	T
17	chr17_37228700	0	37228700	A	C
17	chr17_37289510	0	37289510	T	A
17	chr17_37313994	0	37313994	A	C
17	chr17_37329753	0	37329753	G	T
17	chr17_37355496	0	37355496	G	T
17	chr17_37361422	0	37361422	A	C
17	chr17_37371418	0	37371418	A	T
17	chr17_37373419	0	37373419	C	A
17	chr17_37382686	0	37382686	G	C
17	chr17_37409202	0	37409202	C	A
17	chr17_37440250	0	37440250	C	G
17	chr17_37471727	0	37471727	G	C
17	chr17_37509420	0	37509420	G	T
17	chr17_37519263	0	37519263	G	T
17	chr17_37545809	0	37545809	A	C
17	chr17_37548440	0	37548440	C	G
17	chr17_37605390	0	37605390	G	T
17	chr17_37631349	0	37631349	G	C
17	chr17_37650737	0	37650737	C	G
17	chr17_37651586	0	37651586	A	C
17	chr17_37654277	0	37654277	T	A
17	chr17_37654572	0	37654572	G	T
17	chr17_37680702	0	37680702	C	A
17	chr17_37693422	0	37693422	T	G
17	chr17_37696383	0	37696383	T	G
17	chr17_37726134	0	37726134	A	C
17	chr17_37766106	0	37766106	A	T
17	chr17_37777878	0	37777878	C	A
17	chr17_37780182	0	37780182	T	A
17	chr17_37792056	0	37792056	G	C
17	chr17_37801854	0	37801854	T	A
17	chr17_37812129	0	37812129	C	G
17	chr17_37840516	0	37840516	C	G
17	chr17_37844024	0	37844024	T	A
17	chr17_37844853	0	37844853	C	G
17	chr17_37852063	0	37852063	A	C
17	chr17_37858312	0	37858312	T	A
17	chr17_37859098	0	37859098	G	C
17	chr17_37908390	0	37908390	C	A
17	chr17_37929421	0	37929421	C	A
17	chr17_37934528	0	37934528	A	C
17	chr17_37964452	0	37964452	C	A
17	chr17_37969982	0	37969982	G	C
17	chr17_37985550	0	37985550	G	C
17	chr17_38047620	0	38047620	T	A
17	chr17_38086303	0	38086303	A	C
17	chr17_38089871	0	38089871	A	C
17	chr17_38110018	0	38110018	T	G
17	chr17_38121738	0	38121738	G	C
17	chr17_38154467	0	38154467	G	C
17	chr17_38171753	0	38171753	C	G
17	chr17_38183613	0	38183613	A	T
17	chr17_38192310	0	38192310	T	G
17	chr17_38227053	0	38227053	G	C
17	chr17_38228237	0	38228237	C	G
17	chr17_38234620	0	38234620	A	C
17	chr17_38266703	0	38266703	T	G
17	chr17_38272323	0	38272323	A	C
17	chr17_38292723	0	38292723	T	A
17	chr17_38293789	0	38293789	C	G
17	chr17_38319996	0	38319996	C	G
17	chr17_38330209	0	38330209	G	C
17	chr17_38348226	0	38348226	G	T
17	chr17_38349153	0	38349153	G	T
17	chr17_38374392	0	38374392	G	T
17	chr17_38379658	0	38379658	G	C
17	chr17_38395969	0	38395969	G	C
17	chr17_38406180	0	38406180	C	A
17	chr17_38455341	0	38455341	C	G
17	chr17_38475337	0	38475337	G	C
17	chr17_38489293	0	38489293	T	A
17	chr17_38513436	0	38513436	G	C
17	chr17_38531496	0	38531496	G	T
17	chr17_38539391	0	38539391	T	G
17	chr17_38583622	0	38583622	C	G
17	chr17_38600301	0	38600301	C	G
17	chr17_38610936	0	38610936	G	C
17	chr17_38646541	0	38646541	T	G
17	chr17_38662899	0	38662899	C	G
17	chr17_38698612	0	38698612	T	A
17	chr17_38713608	0	38713608	A	T
17	chr17_38724433	0	38724433	A	C
17	chr17_38732437	0	38732437	A	C
17	chr17_38735358	0	38735358	G	T
17	chr17_38752863	0	38752863	G	C
17	chr17_38753353	0	38753353	A	T
17	chr17_38771760	0	38771760	C	G
17	chr17_38778601	0	38778601	A	C
17	chr17_38820205	0	38820205	G	C
17	chr17_38832167	0	38832167	G	T
17	chr17_38834212	0	38834212	G	T
17	chr17_38852387	0	38852387	C	A
17	chr17_38865836	0	38865836	C	G
17	chr17_38873421	0	38873421	C	A
17	chr17_38874864	0	38874864	C	A
17	chr17_38893015	0	38893015	C	A
17	chr17_38894198	0	38894198	G	C
17	chr17_38903295	0	38903295	A	T
17	chr17_38970866	0	38970866	T	G
17	chr17_38974664	0	38974664	T	A
17	chr17_38985899	0	38985899	G	C
17	chr17_38989296	0	38989296	C	A
17	chr17_39016233	0	39016233	T	G
17	chr17_39018902	0	39018902	T	A
17	chr17_39036727	0	39036727	T	G
17	chr17_39059380	0	39059380	G	T
17	chr17_39088031	0	39088031	C	G
17	chr17_39090591	0	39090591	G	C
17	chr17_39090674	0	39090674	C	G
17	chr17_39117162	0	39117162	G	C
17	chr17_39136138	0	39136138	T	G
17	chr17_39147931	0	39147931	T	A
17	chr17_39150688	0	39150688	C	G
17	chr17_39152482	0	39152482	A	C
17	chr17_39185825	0	39185825	G	T
17	chr17_39186620	0	39186620	T	A
17	chr17_39194446	0	39194446	A	T
17	chr17_39204943	0	39204943	C	A
17	chr17_39260568	0	39260568	G	T
17	chr17_39267947	0	39267947	A	T
17	chr17_39291212	0	39291212	C	A
17	chr17_39293811	0	39293811	A	C
17	chr17_39302033	0	39302033	G	C
17	chr17_39356334	0	39356334	G	C
17	chr17_39367673	0	39367673	G	T
17	chr17_39434909	0	39434909	G	C
17	chr17_39509070	0	39509070	T	G
17	chr17_39511809	0	39511809	G	C
17	chr17_39518704	0	39518704	A	C
17	chr17_39520968	0	39520968	G	T
17	chr17_39542877	0	39542877	C	A
17	chr17_39586805	0	39586805	G	T
17	chr17_39605657	0	39605657	G	C
17	chr17_39605697	0	39605697	T	G
17	chr17_39617161	0	39617161	T	A
17	chr17_39621558	0	39621558	G	C
17	chr17_39627686	0	39627686	C	A
17	chr17_39633601	0	39633601	A	C
17	chr17_39633758	0	39633758	T	A
17	chr17_39686806	0	39686806	G	C
17	chr17_39728142	0	39728142	A	C
17	chr17_39783152	0	39783152	C	G
17	chr17_39787152	0	39787152	T	G
17	chr17_39793576	0	39793576	A	C
17	chr17_39805769	0	39805769	T	G
17	chr17_39806638	0	39806638	G	C
17	chr17_39819823	0	39819823	C	A
17	chr17_39838490	0	39838490	A	T
17	chr17_39839365	0	39839365	G	C
17	chr17_39855894	0	39855894	T	G
17	chr17_39859387	0	39859387	G	C
17	chr17_39882995	0	39882995	A	C
17	chr17_39899917	0	39899917	A	C
17	chr17_39902041	0	39902041	C	A
17	chr17_39903329	0	39903329	T	G
17	chr17_39953184	0	39953184	T	A
17	chr17_39953387	0	39953387	C	G
17	chr17_39972486	0	39972486	T	A
17	chr17_39985075	0	39985075	A	C
17	chr17_39994485	0	39994485	G	T
17	chr17_40006663	0	40006663	A	C
17	chr17_40012149	0	40012149	A	C
17	chr17_40023099	0	40023099	G	T
17	chr17_40037091	0	40037091	A	C
17	chr17_40043770	0	40043770	G	T
17	chr17_40054630	0	40054630	C	G
17	chr17_40055859	0	40055859	C	G
17	chr17_40080624	0	40080624	A	C
17	chr17_40114511	0	40114511	A	C
17	chr17_40117395	0	40117395	C	A
17	chr17_40149444	0	40149444	C	G
17	chr17_40151442	0	40151442	G	T
17	chr17_40200560	0	40200560	C	A
17	chr17_40213427	0	40213427	G	T
17	chr17_40216714	0	40216714	G	T
17	chr17_40219615	0	40219615	T	A
17	chr17_40274426	0	40274426	C	G
17	chr17_40286473	0	40286473	T	G
17	chr17_40368820	0	40368820	C	G
17	chr17_40407253	0	40407253	A	C
17	chr17_40425019	0	40425019	G	C
17	chr17_40447923	0	40447923	T	A
17	chr17_40450054	0	40450054	C	G
17	chr17_40456537	0	40456537	A	T
17	chr17_40456791	0	40456791	T	G
17	chr17_40460778	0	40460778	A	T
17	chr17_40478801	0	40478801	G	T
17	chr17_40488118	0	40488118	G	C
17	chr17_40491674	0	40491674	G	T
17	chr17_40499099	0	40499099	G	C
17	chr17_40509275	0	40509275	C	A
17	chr17_40529447	0	40529447	G	T
17	chr17_40532525	0	40532525	T	A
17	chr17_40535821	0	40535821	A	T
17	chr17_40545833	0	40545833	T	G
17	chr17_40553767	0	40553767	G	T
17	chr17_40582545	0	40582545	C	G
17	chr17_40588344	0	40588344	C	G
17	chr17_40614816	0	40614816	A	C
17	chr17_40637534	0	40637534	T	A
17	chr17_40667870	0	40667870	A	C
17	chr17_40690962	0	40690962	T	A
17	chr17_40705218	0	40705218	A	C
17	chr17_40733322	0	40733322	G	C
17	chr17_40749989	0	40749989	A	C
17	chr17_40783765	0	40783765	T	A
17	chr17_40798713	0	40798713	T	A
17	chr17_40817226	0	40817226	A	T
17	chr17_40834005	0	40834005	C	G
17	chr17_40836851	0	40836851	G	C
17	chr17_40868575	0	40868575	A	T
17	chr17_40894655	0	40894655	G	T
17	chr17_40949897	0	40949897	T	G
17	chr17_40957358	0	40957358	T	G
17	chr17_40961084	0	40961084	C	G
17	chr17_40967243	0	40967243	A	C
17	chr17_40972734	0	40972734	C	A
17	chr17_40976672	0	40976672	T	A
17	chr17_40990507	0	40990507	A	T
17	chr17_41000083	0	41000083	C	A
17	chr17_41016220	0	41016220	G	C
17	chr17_41030794	0	41030794	A	C
17	chr17_41036247	0	41036247	A	T
17	chr17_41095009	0	41095009	T	A
17	chr17_41145379	0	41145379	G	T
17	chr17_41149922	0	41149922	G	C
17	chr17_41150873	0	41150873	A	T
17	chr17_41155329	0	41155329	C	A
17	chr17_41158704	0	41158704	G	C
17	chr17_41165431	0	41165431	A	T
17	chr17_41167916	0	41167916	T	G
17	chr17_41179201	0	41179201	A	T
17	chr17_41207676	0	41207676	G	T
17	chr17_41216107	0	41216107	C	A
17	chr17_41234107	0	41234107	A	C
17	chr17_41281661	0	41281661	T	A
17	chr17_41289438	0	41289438	C	A
17	chr17_41292338	0	41292338	A	T
17	chr17_41347967	0	41347967	G	C
17	chr17_41361813	0	41361813	G	T
17	chr17_41363118	0	41363118	C	A
17	chr17_41364821	0	41364821	C	A
17	chr17_41381766	0	41381766	C	A
17	chr17_41410564	0	41410564	G	C
17	chr17_41424137	0	41424137	T	G
17	chr17_41424305	0	41424305	C	A
17	chr17_41433013	0	41433013	A	C
17	chr17_41435934	0	41435934	A	C
17	chr17_41497802	0	41497802	C	A
17	chr17_41503806	0	41503806	C	G
17	chr17_41514841	0	41514841	G	T
17	chr17_41540041	0	41540041	C	A
17	chr17_41542419	0	41542419	A	C
17	chr17_41563443	0	41563443	C	G
17	chr17_41564740	0	41564740	G	T
17	chr17_41584365	0	41584365	G	C
17	chr17_41584566	0	41584566	A	T
17	chr17_41586589	0	41586589	A	C
17	chr17_41592855	0	41592855	A	C
17	chr17_41603235	0	41603235	C	A
17	chr17_41604107	0	41604107	A	T
17	chr17_41610639	0	41610639	A	T
17	chr17_41628218	0	41628218	T	G
17	chr17_41650422	0	41650422	T	G
17	chr17_41658301	0	41658301	G	C
17	chr17_41669627	0	41669627	G	T
17	chr17_41691556	0	41691556	C	G
17	chr17_41746314	0	41746314	G	C
17	chr17_41749548	0	41749548	T	A
17	chr17_41760265	0	41760265	C	A
17	chr17_41771722	0	41771722	T	G
17	chr17_41783242	0	41783242	T	G
17	chr17_41786781	0	41786781	C	A
17	chr17_41808346	0	41808346	T	G
17	chr17_41823225	0	41823225	G	C
17	chr17_41829533	0	41829533	A	C
17	chr17_41857077	0	41857077	C	A
17	chr17_41865348	0	41865348	G	C
17	chr17_41880730	0	41880730	A	T
17	chr17_41897876	0	41897876	G	C
17	chr17_41905046	0	41905046	G	C
17	chr17_41908679	0	41908679	G	T
17	chr17_41910850	0	41910850	G	C
17	chr17_41912542	0	41912542	A	T
17	chr17_41930113	0	41930113	G	T
17	chr17_41951379	0	41951379	T	G
17	chr17_41952528	0	41952528	C	A
17	chr17_41958739	0	41958739	G	T
17	chr17_41961935	0	41961935	T	A
17	chr17_41963805	0	41963805	T	A
17	chr17_41969836	0	41969836	T	A
17	chr17_41989647	0	41989647	G	T
17	chr17_41997153	0	41997153	C	G
17	chr17_42001587	0	42001587	T	G
17	chr17_42008423	0	42008423	T	G
17	chr17_42024615	0	42024615	G	T
17	chr17_42037042	0	42037042	C	G
17	chr17_42043560	0	42043560	G	C
17	chr17_42065455	0	42065455	T	A
17	chr17_42089715	0	42089715	G	C
17	chr17_42094995	0	42094995	C	A
17	chr17_42133432	0	42133432	C	G
17	chr17_42153387	0	42153387	T	A
17	chr17_42158004	0	42158004	G	C
17	chr17_42159924	0	42159924	T	G
17	chr17_42162698	0	42162698	C	G
17	chr17_42166285	0	42166285	C	A
17	chr17_42187019	0	42187019	C	G
17	chr17_42204964	0	42204964	G	C
17	chr17_42269699	0	42269699	T	A
17	chr17_42285307	0	42285307	T	G
17	chr17_42292262	0	42292262	A	C
17	chr17_42315820	0	42315820	G	C
17	chr17_42322467	0	42322467	G	C
17	chr17_42366071	0	42366071	G	T
17	chr17_42387936	0	42387936	T	A
17	chr17_42389482	0	42389482	A	C
17	chr17_42394511	0	42394511	T	A
17	chr17_42402718	0	42402718	C	G
17	chr17_42416495	0	42416495	C	G
17	chr17_42437722	0	42437722	G	T
17	chr17_42474597	0	42474597	G	C
17	chr17_42529203	0	42529203	G	C
17	chr17_42546976	0	42546976	G	T
17	chr17_42552087	0	42552087	A	T
17	chr17_42568046	0	42568046	T	A
17	chr17_42590894	0	42590894	A	C
17	chr17_42593344	0	42593344	G	T
17	chr17_42600140	0	42600140	A	C
17	chr17_42667143	0	42667143	G	C
17	chr17_42677517	0	42677517	T	G
17	chr17_42678821	0	42678821	G	T
17	chr17_42721942	0	42721942	C	A
17	chr17_42724879	0	42724879	T	G
17	chr17_42732399	0	42732399	C	A
17	chr17_42753705	0	42753705	G	T
17	chr17_42775627	0	42775627	C	A
17	chr17_42782589	0	42782589	A	T
17	chr17_42808908	0	42808908	A	C
17	chr17_42821539	0	42821539	G	T
17	chr17_42821885	0	42821885	G	T
17	chr17_42825931	0	42825931	C	A
17	chr17_42854138	0	42854138	A	C
17	chr17_42865344	0	42865344	G	C
17	chr17_42944671	0	42944671	G	C
17	chr17_43014230	0	43014230	G	T
17	chr17_43017273	0	43017273	A	T
17	chr17_43024634	0	43024634	A	T
17	chr17_43035871	0	43035871	T	G
17	chr17_43048961	0	43048961	C	A
17	chr17_43056038	0	43056038	T	G
17	chr17_43059836	0	43059836	T	A
17	chr17_43064832	0	43064832	C	G
17	chr17_43072591	0	43072591	T	G
17	chr17_43105587	0	43105587	A	C
17	chr17_43135911	0	43135911	T	A
17	chr17_43181158	0	43181158	G	C
17	chr17_43191483	0	43191483	G	C
17	chr17_43192018	0	43192018	G	T
17	chr17_43219485	0	43219485	A	C
17	chr17_43237896	0	43237896	G	T
17	chr17_43252359	0	43252359	A	T
17	chr17_43257132	0	43257132	T	G
17	chr17_43263499	0	43263499	C	A
17	chr17_43309872	0	43309872	A	T
17	chr17_43333710	0	43333710	C	A
17	chr17_43343800	0	43343800	C	A
17	chr17_43363948	0	43363948	A	C
17	chr17_43376688	0	43376688	G	T
17	chr17_43388613	0	43388613	C	A
17	chr17_43414951	0	43414951	C	A
17	chr17_43427661	0	43427661	A	T
17	chr17_43455795	0	43455795	G	T
17	chr17_43497562	0	43497562	G	C
17	chr17_43502022	0	43502022	A	C
17	chr17_43509369	0	43509369	T	G
17	chr17_43582042	0	43582042	C	A
17	chr17_43594182	0	43594182	C	A
17	chr17_43598516	0	43598516	T	A
17	chr17_43604645	0	43604645	G	T
17	chr17_43607356	0	43607356	A	T
17	chr17_43613560	0	43613560	G	C
17	chr17_43620902	0	43620902	C	G
17	chr17_43621034	0	43621034	A	C
17	chr17_43627869	0	43627869	C	A
17	chr17_43646274	0	43646274	G	T
17	chr17_43676962	0	43676962	A	T
17	chr17_43714934	0	43714934	T	G
17	chr17_43729284	0	43729284	A	C
17	chr17_43740447	0	43740447	C	A
17	chr17_43740693	0	43740693	G	C
17	chr17_43766447	0	43766447	C	A
17	chr17_43810592	0	43810592	C	G
17	chr17_43819039	0	43819039	A	C
17	chr17_43820164	0	43820164	A	T
17	chr17_43831856	0	43831856	C	A
17	chr17_43836792	0	43836792	T	A
17	chr17_43839976	0	43839976	G	C
17	chr17_43896280	0	43896280	A	C
17	chr17_43898950	0	43898950	G	C
17	chr17_43911433	0	43911433	C	G
17	chr17_43913278	0	43913278	A	T
17	chr17_43917913	0	43917913	A	C
17	chr17_43919103	0	43919103	A	T
17	chr17_43948400	0	43948400	G	C
17	chr17_43976273	0	43976273	G	C
17	chr17_43989589	0	43989589	A	C
17	chr17_43994116	0	43994116	T	A
17	chr17_44004191	0	44004191	G	C
17	chr17_44042080	0	44042080	T	A
17	chr17_44051882	0	44051882	T	A
17	chr17_44069367	0	44069367	T	G
17	chr17_44085109	0	44085109	T	A
17	chr17_44100149	0	44100149	T	A
17	chr17_44112767	0	44112767	T	A
17	chr17_44142993	0	44142993	G	C
17	chr17_44201874	0	44201874	G	C
17	chr17_44205362	0	44205362	C	G
17	chr17_44211450	0	44211450	C	G
17	chr17_44216946	0	44216946	A	C
17	chr17_44228805	0	44228805	C	G
17	chr17_44253335	0	44253335	C	A
17	chr17_44261443	0	44261443	A	T
17	chr17_44275487	0	44275487	T	G
17	chr17_44279390	0	44279390	G	C
17	chr17_44313750	0	44313750	A	C
17	chr17_44330667	0	44330667	C	G
17	chr17_44356574	0	44356574	T	G
17	chr17_44372562	0	44372562	G	T
17	chr17_44443503	0	44443503	G	T
17	chr17_44474114	0	44474114	T	G
17	chr17_44500182	0	44500182	A	T
17	chr17_44512844	0	44512844	C	G
17	chr17_44542082	0	44542082	C	A
17	chr17_44554333	0	44554333	G	T
17	chr17_44555183	0	44555183	A	C
17	chr17_44576016	0	44576016	T	G
17	chr17_44577866	0	44577866	A	T
17	chr17_44604575	0	44604575	A	T
17	chr17_44607139	0	44607139	T	G
17	chr17_44632325	0	44632325	T	G
17	chr17_44635182	0	44635182	C	A
17	chr17_44639143	0	44639143	C	G
17	chr17_44658022	0	44658022	A	C
17	chr17_44667058	0	44667058	A	C
17	chr17_44668570	0	44668570	A	T
17	chr17_44696308	0	44696308	T	A
17	chr17_44739404	0	44739404	G	T
17	chr17_44753252	0	44753252	G	T
17	chr17_44798626	0	44798626	G	C
17	chr17_44811855	0	44811855	G	C
17	chr17_44812074	0	44812074	A	T
17	chr17_44839218	0	44839218	C	A
17	chr17_44864183	0	44864183	G	T
17	chr17_44872260	0	44872260	G	T
17	chr17_44880669	0	44880669	C	A
17	chr17_44881715	0	44881715	A	C
17	chr17_44884827	0	44884827	T	G
17	chr17_44888274	0	44888274	G	T
17	chr17_44890015	0	44890015	T	A
17	chr17_44893209	0	44893209	C	A
17	chr17_44907539	0	44907539	A	T
17	chr17_44935680	0	44935680	C	G
17	chr17_44942440	0	44942440	G	T
17	chr17_44976374	0	44976374	A	C
17	chr17_44997438	0	44997438	C	G
17	chr17_45015439	0	45015439	T	A
17	chr17_45024253	0	45024253	T	A
17	chr17_45028661	0	45028661	C	G
17	chr17_45043532	0	45043532	C	A
17	chr17_45046786	0	45046786	G	T
17	chr17_45052922	0	45052922	G	T
17	chr17_45061544	0	45061544	A	T
17	chr17_45070612	0	45070612	G	C
17	chr17_45071669	0	45071669	G	T
17	chr17_45101600	0	45101600	G	T
17	chr17_45105688	0	45105688	A	C
17	chr17_45120826	0	45120826	G	C
17	chr17_45131907	0	45131907	G	T
17	chr17_45149302	0	45149302	T	G
17	chr17_45159227	0	45159227	C	A
17	chr17_45179303	0	45179303	G	C
17	chr17_45188668	0	45188668	G	T
17	chr17_45199573	0	45199573	T	A
17	chr17_45229799	0	45229799	T	G
17	chr17_45236384	0	45236384	A	T
17	chr17_45265059	0	45265059	A	C
17	chr17_45287124	0	45287124	T	A
17	chr17_45294366	0	45294366	G	C
17	chr17_45319379	0	45319379	T	G
17	chr17_45325079	0	45325079	C	A
17	chr17_45347770	0	45347770	A	T
17	chr17_45367294	0	45367294	C	A
17	chr17_45369579	0	45369579	A	C
17	chr17_45384899	0	45384899	G	T
17	chr17_45389881	0	45389881	C	A
17	chr17_45411544	0	45411544	C	G
17	chr17_45435379	0	45435379	G	C
17	chr17_45445285	0	45445285	G	T
17	chr17_45445608	0	45445608	T	A
17	chr17_45446658	0	45446658	A	C
17	chr17_45494287	0	45494287	G	T
17	chr17_45509589	0	45509589	T	G
17	chr17_45512898	0	45512898	G	C
17	chr17_45540730	0	45540730	A	T
17	chr17_45551034	0	45551034	A	C
17	chr17_45556635	0	45556635	C	G
17	chr17_45564682	0	45564682	C	A
17	chr17_45577602	0	45577602	A	T
17	chr17_45594756	0	45594756	A	C
17	chr17_45652678	0	45652678	A	C
17	chr17_45657932	0	45657932	T	A
17	chr17_45678853	0	45678853	C	A
17	chr17_45678991	0	45678991	A	T
17	chr17_45686565	0	45686565	G	T
17	chr17_45693957	0	45693957	G	T
17	chr17_45713491	0	45713491	G	C
17	chr17_45736233	0	45736233	C	A
17	chr17_45753161	0	45753161	A	C
17	chr17_45753790	0	45753790	T	A
17	chr17_45787721	0	45787721	T	A
17	chr17_45789386	0	45789386	T	A
17	chr17_45883285	0	45883285	G	T
17	chr17_45900123	0	45900123	T	G
17	chr17_45913653	0	45913653	G	T
17	chr17_45927495	0	45927495	G	T
17	chr17_45945236	0	45945236	T	A
17	chr17_45957239	0	45957239	G	C
17	chr17_45966710	0	45966710	G	T
17	chr17_45977123	0	45977123	C	A
17	chr17_45994853	0	45994853	T	G
17	chr17_46014254	0	46014254	T	A
17	chr17_46018977	0	46018977	A	C
17	chr17_46024020	0	46024020	C	G
17	chr17_46032096	0	46032096	G	C
17	chr17_46032992	0	46032992	C	A
17	chr17_46057527	0	46057527	T	G
17	chr17_46077706	0	46077706	C	G
17	chr17_46081881	0	46081881	A	T
17	chr17_46109228	0	46109228	C	A
17	chr17_46120460	0	46120460	G	C
17	chr17_46129046	0	46129046	G	T
17	chr17_46133025	0	46133025	T	A
17	chr17_46141826	0	46141826	G	T
17	chr17_46147173	0	46147173	G	C
17	chr17_46158626	0	46158626	C	G
17	chr17_46162653	0	46162653	A	C
17	chr17_46189088	0	46189088	A	C
17	chr17_46193894	0	46193894	T	A
17	chr17_46198426	0	46198426	G	T
17	chr17_46233814	0	46233814	T	G
17	chr17_46234453	0	46234453	C	G
17	chr17_46259701	0	46259701	G	T
17	chr17_46272294	0	46272294	G	T
17	chr17_46273337	0	46273337	C	G
17	chr17_46295955	0	46295955	T	G
17	chr17_46297986	0	46297986	A	T
17	chr17_46299977	0	46299977	C	A
17	chr17_46307684	0	46307684	G	C
17	chr17_46313283	0	46313283	G	C
17	chr17_46337445	0	46337445	G	T
17	chr17_46368887	0	46368887	C	G
17	chr17_46400162	0	46400162	T	A
17	chr17_46416594	0	46416594	T	A
17	chr17_46464636	0	46464636	T	G
17	chr17_46467616	0	46467616	C	G
17	chr17_46493287	0	46493287	G	C
17	chr17_46523547	0	46523547	T	G
17	chr17_46523632	0	46523632	C	G
17	chr17_46528377	0	46528377	G	C
17	chr17_46573751	0	46573751	C	A
17	chr17_46579520	0	46579520	A	C
17	chr17_46603502	0	46603502	C	A
17	chr17_46607714	0	46607714	C	G
17	chr17_46618302	0	46618302	G	T
17	chr17_46626573	0	46626573	C	A
17	chr17_46664719	0	46664719	A	C
17	chr17_46664865	0	46664865	G	C
17	chr17_46672767	0	46672767	T	G
17	chr17_46707270	0	46707270	A	C
17	chr17_46743485	0	46743485	A	T
17	chr17_46792582	0	46792582	C	A
17	chr17_46828192	0	46828192	G	C
17	chr17_46837394	0	46837394	G	T
17	chr17_46862543	0	46862543	C	G
17	chr17_46918919	0	46918919	C	A
17	chr17_46933639	0	46933639	C	G
17	chr17_46952655	0	46952655	T	G
17	chr17_46973261	0	46973261	G	C
17	chr17_46975612	0	46975612	A	T
17	chr17_46990524	0	46990524	T	G
17	chr17_47014924	0	47014924	T	G
17	chr17_47041228	0	47041228	G	T
17	chr17_47051387	0	47051387	T	A
17	chr17_47056001	0	47056001	A	C
17	chr17_47071749	0	47071749	C	A
17	chr17_47127354	0	47127354	T	A
17	chr17_47137828	0	47137828	G	T
17	chr17_47157309	0	47157309	C	G
17	chr17_47190702	0	47190702	G	C
17	chr17_47198941	0	47198941	C	A
17	chr17_47225631	0	47225631	C	G
17	chr17_47228488	0	47228488	T	A
17	chr17_47237805	0	47237805	A	C
17	chr17_47239699	0	47239699	T	A
17	chr17_47244117	0	47244117	T	G
17	chr17_47251393	0	47251393	T	A
17	chr17_47253478	0	47253478	A	T
17	chr17_47260631	0	47260631	A	T
17	chr17_47266362	0	47266362	C	A
17	chr17_47283225	0	47283225	T	G
17	chr17_47290661	0	47290661	T	G
17	chr17_47294305	0	47294305	G	C
17	chr17_47298779	0	47298779	C	A
17	chr17_47301936	0	47301936	C	A
17	chr17_47346992	0	47346992	G	T
17	chr17_47352544	0	47352544	G	C
17	chr17_47370445	0	47370445	G	C
17	chr17_47371345	0	47371345	G	C
17	chr17_47380861	0	47380861	C	G
17	chr17_47381234	0	47381234	A	T
17	chr17_47385211	0	47385211	A	C
17	chr17_47391142	0	47391142	A	C
17	chr17_47429894	0	47429894	C	A
17	chr17_47435991	0	47435991	A	C
17	chr17_47443354	0	47443354	G	C
17	chr17_47458053	0	47458053	T	G
17	chr17_47460469	0	47460469	G	T
17	chr17_47464720	0	47464720	C	G
17	chr17_47466534	0	47466534	A	C
17	chr17_47474513	0	47474513	C	A
17	chr17_47475119	0	47475119	T	G
17	chr17_47475924	0	47475924	T	G
17	chr17_47477527	0	47477527	C	A
17	chr17_47485961	0	47485961	G	T
17	chr17_47495604	0	47495604	T	G
17	chr17_47510077	0	47510077	C	G
17	chr17_47518232	0	47518232	G	T
17	chr17_47522793	0	47522793	A	C
17	chr17_47541507	0	47541507	G	T
17	chr17_47544267	0	47544267	A	C
17	chr17_47582440	0	47582440	A	C
17	chr17_47588414	0	47588414	T	G
17	chr17_47599222	0	47599222	T	G
17	chr17_47601576	0	47601576	T	A
17	chr17_47611607	0	47611607	G	C
17	chr17_47612542	0	47612542	C	A
17	chr17_47624784	0	47624784	T	G
17	chr17_47657069	0	47657069	T	A
17	chr17_47662552	0	47662552	C	G
17	chr17_47662618	0	47662618	A	T
17	chr17_47700012	0	47700012	A	T
17	chr17_47735744	0	47735744	C	A
17	chr17_47737784	0	47737784	G	C
17	chr17_47748385	0	47748385	A	C
17	chr17_47761545	0	47761545	A	C
17	chr17_47766974	0	47766974	C	G
17	chr17_47781889	0	47781889	T	G
17	chr17_47799500	0	47799500	T	G
17	chr17_47826770	0	47826770	G	T
17	chr17_47833439	0	47833439	C	G
17	chr17_47847021	0	47847021	C	A
17	chr17_47859128	0	47859128	T	G
17	chr17_47871391	0	47871391	T	A
17	chr17_47888102	0	47888102	C	A
17	chr17_47908225	0	47908225	A	C
17	chr17_47918134	0	47918134	G	C
17	chr17_47924239	0	47924239	T	G
17	chr17_47945476	0	47945476	T	A
17	chr17_47945553	0	47945553	C	G
17	chr17_48011868	0	48011868	C	A
17	chr17_48040981	0	48040981	C	A
17	chr17_48054086	0	48054086	T	G
17	chr17_48091279	0	48091279	T	G
17	chr17_48109281	0	48109281	C	A
17	chr17_48116154	0	48116154	C	A
17	chr17_48116400	0	48116400	C	A
17	chr17_48122932	0	48122932	A	C
17	chr17_48150623	0	48150623	A	C
17	chr17_48156798	0	48156798	G	C
17	chr17_48172047	0	48172047	A	C
17	chr17_48172164	0	48172164	C	G
17	chr17_48189423	0	48189423	C	A
17	chr17_48212209	0	48212209	G	T
17	chr17_48228010	0	48228010	T	G
17	chr17_48230780	0	48230780	A	T
17	chr17_48235616	0	48235616	A	T
17	chr17_48249887	0	48249887	A	T
17	chr17_48250629	0	48250629	C	A
17	chr17_48261100	0	48261100	C	A
17	chr17_48307581	0	48307581	C	G
17	chr17_48314685	0	48314685	T	A
17	chr17_48373719	0	48373719	G	T
17	chr17_48385601	0	48385601	T	A
17	chr17_48387470	0	48387470	C	G
17	chr17_48390789	0	48390789	T	A
17	chr17_48394858	0	48394858	G	T
17	chr17_48395131	0	48395131	G	C
17	chr17_48403431	0	48403431	A	C
17	chr17_48406738	0	48406738	A	C
17	chr17_48450073	0	48450073	A	C
17	chr17_48458955	0	48458955	C	G
17	chr17_48460659	0	48460659	T	G
17	chr17_48472926	0	48472926	A	T
17	chr17_48477605	0	48477605	T	G
17	chr17_48480032	0	48480032	C	G
17	chr17_48487402	0	48487402	A	C
17	chr17_48513616	0	48513616	G	T
17	chr17_48520323	0	48520323	C	A
17	chr17_48521948	0	48521948	G	C
17	chr17_48523471	0	48523471	C	G
17	chr17_48530813	0	48530813	C	A
17	chr17_48534787	0	48534787	T	G
17	chr17_48555282	0	48555282	T	G
17	chr17_48566136	0	48566136	G	C
17	chr17_48573160	0	48573160	C	G
17	chr17_48578355	0	48578355	G	T
17	chr17_48578658	0	48578658	G	C
17	chr17_48588223	0	48588223	T	A
17	chr17_48594840	0	48594840	A	T
17	chr17_48636910	0	48636910	A	C
17	chr17_48723701	0	48723701	G	T
17	chr17_48730482	0	48730482	G	T
17	chr17_48738206	0	48738206	A	T
17	chr17_48759728	0	48759728	A	C
17	chr17_48761596	0	48761596	T	A
17	chr17_48794699	0	48794699	C	A
17	chr17_48800358	0	48800358	T	G
17	chr17_48802855	0	48802855	T	G
17	chr17_48806962	0	48806962	T	G
17	chr17_48809798	0	48809798	C	G
17	chr17_48818234	0	48818234	C	A
17	chr17_48819374	0	48819374	G	T
17	chr17_48823243	0	48823243	T	A
17	chr17_48855139	0	48855139	T	G
17	chr17_48863935	0	48863935	G	T
17	chr17_48868590	0	48868590	G	C
17	chr17_48876135	0	48876135	T	G
17	chr17_48905463	0	48905463	G	C
17	chr17_48925901	0	48925901	A	T
17	chr17_48927397	0	48927397	G	T
17	chr17_48946179	0	48946179	G	C
17	chr17_48982032	0	48982032	T	A
17	chr17_49025653	0	49025653	A	C
17	chr17_49041814	0	49041814	G	T
17	chr17_49057754	0	49057754	G	C
17	chr17_49058537	0	49058537	T	G
17	chr17_49059525	0	49059525	G	C
17	chr17_49065743	0	49065743	C	G
17	chr17_49076945	0	49076945	C	G
17	chr17_49086003	0	49086003	C	A
17	chr17_49097651	0	49097651	A	C
17	chr17_49114550	0	49114550	G	T
17	chr17_49115421	0	49115421	G	T
17	chr17_49133487	0	49133487	C	G
17	chr17_49169807	0	49169807	A	C
17	chr17_49195454	0	49195454	G	C
17	chr17_49198137	0	49198137	G	C
17	chr17_49202648	0	49202648	G	T
17	chr17_49212593	0	49212593	C	G
17	chr17_49223693	0	49223693	C	G
17	chr17_49277153	0	49277153	G	C
17	chr17_49280675	0	49280675	T	A
17	chr17_49280730	0	49280730	G	T
17	chr17_49321006	0	49321006	A	C
17	chr17_49335628	0	49335628	A	C
17	chr17_49357766	0	49357766	C	G
17	chr17_49373001	0	49373001	G	C
17	chr17_49375162	0	49375162	A	T
17	chr17_49378930	0	49378930	C	A
17	chr17_49391965	0	49391965	T	G
17	chr17_49414351	0	49414351	T	A
17	chr17_49434462	0	49434462	T	G
17	chr17_49453881	0	49453881	A	C
17	chr17_49467653	0	49467653	G	T
17	chr17_49490233	0	49490233	C	A
17	chr17_49513260	0	49513260	C	G
17	chr17_49516580	0	49516580	T	G
17	chr17_49522125	0	49522125	C	A
17	chr17_49530796	0	49530796	G	T
17	chr17_49533184	0	49533184	T	A
17	chr17_49569259	0	49569259	T	A
17	chr17_49578880	0	49578880	C	G
17	chr17_49581196	0	49581196	G	C
17	chr17_49583090	0	49583090	A	T
17	chr17_49603429	0	49603429	G	C
17	chr17_49613603	0	49613603	G	T
17	chr17_49615031	0	49615031	A	C
17	chr17_49639832	0	49639832	T	A
17	chr17_49643863	0	49643863	T	G
17	chr17_49646981	0	49646981	C	A
17	chr17_49647355	0	49647355	C	G
17	chr17_49647379	0	49647379	G	C
17	chr17_49649528	0	49649528	G	T
17	chr17_49653667	0	49653667	G	C
17	chr17_49665425	0	49665425	C	A
17	chr17_49667600	0	49667600	C	G
17	chr17_49683532	0	49683532	A	C
17	chr17_49688085	0	49688085	T	G
17	chr17_49695370	0	49695370	G	T
17	chr17_49709937	0	49709937	C	A
17	chr17_49716603	0	49716603	A	C
17	chr17_49722361	0	49722361	C	A
17	chr17_49727180	0	49727180	G	T
17	chr17_49729738	0	49729738	A	T
17	chr17_49736850	0	49736850	T	A
17	chr17_49748965	0	49748965	G	C
17	chr17_49783558	0	49783558	C	G
17	chr17_49813795	0	49813795	A	T
17	chr17_49827285	0	49827285	T	A
17	chr17_49834577	0	49834577	C	A
17	chr17_49920512	0	49920512	T	G
17	chr17_49929788	0	49929788	T	A
17	chr17_49978973	0	49978973	C	G
17	chr17_49996945	0	49996945	T	A
17	chr17_50007621	0	50007621	C	A
17	chr17_50037990	0	50037990	C	A
17	chr17_50043377	0	50043377	G	T
17	chr17_50131826	0	50131826	A	C
17	chr17_50147524	0	50147524	G	C
17	chr17_50157103	0	50157103	A	C
17	chr17_50157746	0	50157746	C	G
17	chr17_50183122	0	50183122	A	C
17	chr17_50183889	0	50183889	A	T
17	chr17_50201116	0	50201116	C	A
17	chr17_50207690	0	50207690	G	C
17	chr17_50224519	0	50224519	G	C
17	chr17_50227539	0	50227539	G	T
17	chr17_50229213	0	50229213	A	T
17	chr17_50233334	0	50233334	G	C
17	chr17_50247499	0	50247499	C	A
17	chr17_50254203	0	50254203	T	A
17	chr17_50290946	0	50290946	A	T
17	chr17_50297181	0	50297181	C	G
17	chr17_50320503	0	50320503	G	C
17	chr17_50333077	0	50333077	C	A
17	chr17_50338750	0	50338750	C	G
17	chr17_50344555	0	50344555	G	T
17	chr17_50349147	0	50349147	G	T
17	chr17_50350572	0	50350572	C	G
17	chr17_50354669	0	50354669	G	T
17	chr17_50354678	0	50354678	T	A
17	chr17_50368547	0	50368547	C	G
17	chr17_50380521	0	50380521	A	C
17	chr17_50380637	0	50380637	A	C
17	chr17_50383040	0	50383040	A	C
17	chr17_50420174	0	50420174	T	G
17	chr17_50425891	0	50425891	G	C
17	chr17_50453527	0	50453527	T	A
17	chr17_50465830	0	50465830	T	G
17	chr17_50502326	0	50502326	G	C
17	chr17_50502702	0	50502702	G	C
17	chr17_50510915	0	50510915	G	T
17	chr17_50520908	0	50520908	C	G
17	chr17_50528703	0	50528703	A	C
17	chr17_50550760	0	50550760	C	G
17	chr17_50553276	0	50553276	A	T
17	chr17_50583825	0	50583825	T	A
17	chr17_50606909	0	50606909	T	G
17	chr17_50616836	0	50616836	T	G
17	chr17_50626600	0	50626600	G	T
17	chr17_50630561	0	50630561	G	T
17	chr17_50644678	0	50644678	C	A
17	chr17_50646066	0	50646066	A	C
17	chr17_50702160	0	50702160	T	G
17	chr17_50727623	0	50727623	T	A
17	chr17_50731561	0	50731561	A	T
17	chr17_50739644	0	50739644	G	T
17	chr17_50740122	0	50740122	A	C
17	chr17_50777267	0	50777267	A	C
17	chr17_50787718	0	50787718	C	G
17	chr17_50788037	0	50788037	A	T
17	chr17_50788375	0	50788375	G	T
17	chr17_50813598	0	50813598	G	T
17	chr17_50820586	0	50820586	T	G
17	chr17_50823008	0	50823008	A	C
17	chr17_50823694	0	50823694	C	A
17	chr17_50842118	0	50842118	C	A
17	chr17_50852730	0	50852730	G	C
17	chr17_50874678	0	50874678	T	A
17	chr17_50891441	0	50891441	C	A
17	chr17_50898392	0	50898392	A	T
17	chr17_50903808	0	50903808	A	T
17	chr17_50981700	0	50981700	A	T
17	chr17_51027430	0	51027430	T	A
17	chr17_51043219	0	51043219	T	G
17	chr17_51082082	0	51082082	G	T
17	chr17_51086182	0	51086182	T	A
17	chr17_51105666	0	51105666	T	A
17	chr17_51118599	0	51118599	A	T
17	chr17_51124861	0	51124861	G	T
17	chr17_51127928	0	51127928	A	C
17	chr17_51131017	0	51131017	A	T
17	chr17_51137211	0	51137211	T	G
17	chr17_51144416	0	51144416	A	C
17	chr17_51148159	0	51148159	T	A
17	chr17_51158783	0	51158783	T	G
17	chr17_51160590	0	51160590	A	C
17	chr17_51176976	0	51176976	T	A
17	chr17_51215733	0	51215733	A	C
17	chr17_51239790	0	51239790	A	C
17	chr17_51241455	0	51241455	T	A
17	chr17_51245393	0	51245393	C	A
17	chr17_51273821	0	51273821	G	C
17	chr17_51298302	0	51298302	C	A
17	chr17_51316924	0	51316924	T	A
17	chr17_51326794	0	51326794	T	G
17	chr17_51328079	0	51328079	G	C
17	chr17_51356441	0	51356441	G	T
17	chr17_51358063	0	51358063	G	C
17	chr17_51419749	0	51419749	G	T
17	chr17_51430981	0	51430981	G	C
17	chr17_51439854	0	51439854	T	G
17	chr17_51444591	0	51444591	C	G
17	chr17_51456242	0	51456242	A	C
17	chr17_51458133	0	51458133	G	C
17	chr17_51468536	0	51468536	C	G
17	chr17_51499081	0	51499081	T	A
17	chr17_51505539	0	51505539	G	C
17	chr17_51522648	0	51522648	G	C
17	chr17_51523668	0	51523668	A	C
17	chr17_51548741	0	51548741	T	G
17	chr17_51553806	0	51553806	G	T
17	chr17_51580380	0	51580380	C	G
17	chr17_51584530	0	51584530	T	A
17	chr17_51593841	0	51593841	C	G
17	chr17_51603401	0	51603401	T	G
17	chr17_51607644	0	51607644	A	C
17	chr17_51618317	0	51618317	C	A
17	chr17_51627885	0	51627885	A	C
17	chr17_51632213	0	51632213	T	G
17	chr17_51634650	0	51634650	T	A
17	chr17_51638548	0	51638548	T	G
17	chr17_51656746	0	51656746	G	C
17	chr17_51663573	0	51663573	G	T
17	chr17_51666621	0	51666621	T	G
17	chr17_51667482	0	51667482	A	C
17	chr17_51697634	0	51697634	G	T
17	chr17_51700676	0	51700676	G	C
17	chr17_51702124	0	51702124	C	A
17	chr17_51715855	0	51715855	A	C
17	chr17_51730258	0	51730258	A	T
17	chr17_51759021	0	51759021	C	A
17	chr17_51759857	0	51759857	A	C
17	chr17_51760126	0	51760126	C	A
17	chr17_51780471	0	51780471	A	C
17	chr17_51847053	0	51847053	A	T
17	chr17_51849541	0	51849541	T	A
17	chr17_51895196	0	51895196	G	C
17	chr17_51915759	0	51915759	C	G
17	chr17_51932549	0	51932549	C	A
17	chr17_51970139	0	51970139	C	A
17	chr17_51976367	0	51976367	T	A
17	chr17_51995470	0	51995470	T	G
17	chr17_52000920	0	52000920	A	C
17	chr17_52012131	0	52012131	G	T
17	chr17_52018216	0	52018216	A	T
17	chr17_52033253	0	52033253	G	C
17	chr17_52033559	0	52033559	C	G
17	chr17_52055682	0	52055682	C	G
17	chr17_52059680	0	52059680	G	T
17	chr17_52071505	0	52071505	C	G
17	chr17_52104158	0	52104158	C	A
17	chr17_52127242	0	52127242	G	C
17	chr17_52165875	0	52165875	A	T
17	chr17_52168987	0	52168987	T	G
17	chr17_52189017	0	52189017	C	G
17	chr17_52195063	0	52195063	G	C
17	chr17_52232118	0	52232118	C	G
17	chr17_52232547	0	52232547	C	A
17	chr17_52241596	0	52241596	A	C
17	chr17_52247801	0	52247801	G	T
17	chr17_52256754	0	52256754	C	G
17	chr17_52257583	0	52257583	C	A
17	chr17_52269544	0	52269544	C	G
17	chr17_52349549	0	52349549	A	C
17	chr17_52357282	0	52357282	G	T
17	chr17_52363426	0	52363426	A	C
17	chr17_52379425	0	52379425	A	C
17	chr17_52381113	0	52381113	A	C
17	chr17_52417226	0	52417226	C	A
17	chr17_52419547	0	52419547	C	A
17	chr17_52438268	0	52438268	C	G
17	chr17_52451953	0	52451953	C	G
17	chr17_52474084	0	52474084	C	A
17	chr17_52500720	0	52500720	G	C
17	chr17_52544237	0	52544237	A	C
17	chr17_52545201	0	52545201	A	C
17	chr17_52559743	0	52559743	T	A
17	chr17_52575941	0	52575941	C	A
17	chr17_52600276	0	52600276	C	A
17	chr17_52605549	0	52605549	C	A
17	chr17_52606916	0	52606916	T	G
17	chr17_52612610	0	52612610	A	C
17	chr17_52632420	0	52632420	C	A
17	chr17_52643766	0	52643766	T	G
17	chr17_52652531	0	52652531	A	C
17	chr17_52654346	0	52654346	G	C
17	chr17_52657030	0	52657030	C	A
17	chr17_52676358	0	52676358	C	A
17	chr17_52694757	0	52694757	G	T
17	chr17_52697035	0	52697035	T	A
17	chr17_52706836	0	52706836	A	C
17	chr17_52728060	0	52728060	A	C
17	chr17_52731678	0	52731678	C	A
17	chr17_52734180	0	52734180	G	C
17	chr17_52748236	0	52748236	C	A
17	chr17_52752985	0	52752985	T	G
17	chr17_52812920	0	52812920	C	A
17	chr17_52814013	0	52814013	G	C
17	chr17_52865945	0	52865945	G	C
17	chr17_52871150	0	52871150	A	C
17	chr17_52873598	0	52873598	G	T
17	chr17_52874874	0	52874874	C	A
17	chr17_52876239	0	52876239	G	T
17	chr17_52882614	0	52882614	T	A
17	chr17_52914677	0	52914677	T	G
17	chr17_52915053	0	52915053	A	T
17	chr17_52925945	0	52925945	G	C
17	chr17_52944873	0	52944873	A	C
17	chr17_52970563	0	52970563	T	G
17	chr17_52970689	0	52970689	C	G
17	chr17_53007349	0	53007349	G	C
17	chr17_53010154	0	53010154	C	G
17	chr17_53014825	0	53014825	T	A
17	chr17_53024467	0	53024467	T	A
17	chr17_53038201	0	53038201	A	T
17	chr17_53047184	0	53047184	C	A
17	chr17_53079137	0	53079137	G	T
17	chr17_53082883	0	53082883	T	G
17	chr17_53107494	0	53107494	T	G
17	chr17_53109666	0	53109666	T	A
17	chr17_53115207	0	53115207	C	G
17	chr17_53158386	0	53158386	G	C
17	chr17_53171868	0	53171868	C	A
17	chr17_53193029	0	53193029	A	T
17	chr17_53195796	0	53195796	T	G
17	chr17_53228336	0	53228336	C	A
17	chr17_53293818	0	53293818	A	C
17	chr17_53295656	0	53295656	T	G
17	chr17_53298274	0	53298274	C	A
17	chr17_53307022	0	53307022	G	C
17	chr17_53333342	0	53333342	G	T
17	chr17_53350054	0	53350054	T	G
17	chr17_53365650	0	53365650	C	G
17	chr17_53376820	0	53376820	G	T
17	chr17_53428159	0	53428159	G	T
17	chr17_53432578	0	53432578	G	T
17	chr17_53444044	0	53444044	T	G
17	chr17_53481891	0	53481891	G	T
17	chr17_53525796	0	53525796	G	T
17	chr17_53546476	0	53546476	T	G
17	chr17_53562133	0	53562133	A	C
17	chr17_53564073	0	53564073	C	G
17	chr17_53573737	0	53573737	A	C
17	chr17_53582774	0	53582774	A	C
17	chr17_53587382	0	53587382	G	T
17	chr17_53605297	0	53605297	C	G
17	chr17_53614861	0	53614861	G	C
17	chr17_53650925	0	53650925	T	G
17	chr17_53657082	0	53657082	C	G
17	chr17_53660220	0	53660220	C	A
17	chr17_53673510	0	53673510	C	G
17	chr17_53680024	0	53680024	C	G
17	chr17_53683853	0	53683853	A	T
17	chr17_53685132	0	53685132	T	G
17	chr17_53688021	0	53688021	T	G
17	chr17_53688057	0	53688057	A	C
17	chr17_53713294	0	53713294	A	C
17	chr17_53766028	0	53766028	C	A
17	chr17_53771347	0	53771347	G	T
17	chr17_53773030	0	53773030	T	G
17	chr17_53798217	0	53798217	A	C
17	chr17_53828223	0	53828223	A	T
17	chr17_53867733	0	53867733	G	T
17	chr17_53928644	0	53928644	G	C
17	chr17_53958086	0	53958086	A	T
17	chr17_53958694	0	53958694	T	G
17	chr17_53964810	0	53964810	T	A
17	chr17_53980679	0	53980679	G	T
17	chr17_53986430	0	53986430	C	A
17	chr17_53989652	0	53989652	C	G
17	chr17_54007928	0	54007928	C	A
17	chr17_54008091	0	54008091	T	A
17	chr17_54065887	0	54065887	G	T
17	chr17_54070895	0	54070895	A	C
17	chr17_54080428	0	54080428	A	C
17	chr17_54089687	0	54089687	T	A
17	chr17_54151148	0	54151148	C	A
17	chr17_54198096	0	54198096	G	C
17	chr17_54205991	0	54205991	T	G
17	chr17_54206331	0	54206331	T	A
17	chr17_54208432	0	54208432	G	C
17	chr17_54217869	0	54217869	T	G
17	chr17_54228471	0	54228471	A	C
17	chr17_54241057	0	54241057	C	A
17	chr17_54278058	0	54278058	A	C
17	chr17_54305296	0	54305296	G	T
17	chr17_54360120	0	54360120	C	A
17	chr17_54362952	0	54362952	G	T
17	chr17_54363900	0	54363900	G	T
17	chr17_54368586	0	54368586	C	G
17	chr17_54404298	0	54404298	A	T
17	chr17_54435690	0	54435690	A	C
17	chr17_54464771	0	54464771	G	T
17	chr17_54524646	0	54524646	G	T
17	chr17_54593113	0	54593113	C	G
17	chr17_54593678	0	54593678	G	T
17	chr17_54618751	0	54618751	A	C
17	chr17_54629828	0	54629828	A	C
17	chr17_54635251	0	54635251	G	T
17	chr17_54655420	0	54655420	C	A
17	chr17_54659173	0	54659173	T	G
17	chr17_54684808	0	54684808	T	A
17	chr17_54690664	0	54690664	A	T
17	chr17_54699774	0	54699774	T	G
17	chr17_54714239	0	54714239	A	T
17	chr17_54731633	0	54731633	C	G
17	chr17_54736162	0	54736162	A	C
17	chr17_54778599	0	54778599	G	T
17	chr17_54794063	0	54794063	C	G
17	chr17_54836952	0	54836952	G	T
17	chr17_54856944	0	54856944	T	A
17	chr17_54893335	0	54893335	T	G
17	chr17_54898063	0	54898063	G	C
17	chr17_54901836	0	54901836	C	G
17	chr17_54907739	0	54907739	C	G
17	chr17_54921128	0	54921128	A	C
17	chr17_54935356	0	54935356	G	T
17	chr17_54938842	0	54938842	A	C
17	chr17_54942267	0	54942267	A	C
17	chr17_54946694	0	54946694	G	T
17	chr17_54950794	0	54950794	A	C
17	chr17_54997578	0	54997578	C	A
17	chr17_55001652	0	55001652	C	G
17	chr17_55016671	0	55016671	G	C
17	chr17_55036073	0	55036073	T	A
17	chr17_55055719	0	55055719	A	T
17	chr17_55060159	0	55060159	G	T
17	chr17_55078784	0	55078784	C	A
17	chr17_55079818	0	55079818	G	T
17	chr17_55083520	0	55083520	A	T
17	chr17_55108157	0	55108157	T	G
17	chr17_55140545	0	55140545	C	A
17	chr17_55156728	0	55156728	A	T
17	chr17_55232414	0	55232414	C	G
17	chr17_55256830	0	55256830	T	G
17	chr17_55260371	0	55260371	T	G
17	chr17_55261893	0	55261893	A	C
17	chr17_55286130	0	55286130	A	C
17	chr17_55304128	0	55304128	G	C
17	chr17_55305615	0	55305615	T	G
17	chr17_55374746	0	55374746	G	T
17	chr17_55381519	0	55381519	G	T
17	chr17_55384353	0	55384353	A	T
17	chr17_55404455	0	55404455	T	G
17	chr17_55452430	0	55452430	C	G
17	chr17_55460076	0	55460076	A	C
17	chr17_55462087	0	55462087	T	A
17	chr17_55462298	0	55462298	C	A
17	chr17_55485631	0	55485631	C	A
17	chr17_55493592	0	55493592	A	T
17	chr17_55493956	0	55493956	A	T
17	chr17_55522275	0	55522275	C	G
17	chr17_55541034	0	55541034	C	G
17	chr17_55586562	0	55586562	G	T
17	chr17_55586887	0	55586887	T	A
17	chr17_55587691	0	55587691	C	G
17	chr17_55588622	0	55588622	C	A
17	chr17_55595870	0	55595870	C	G
17	chr17_55605241	0	55605241	G	T
17	chr17_55626066	0	55626066	G	T
17	chr17_55663499	0	55663499	A	T
17	chr17_55664588	0	55664588	T	G
17	chr17_55671314	0	55671314	C	A
17	chr17_55676297	0	55676297	C	A
17	chr17_55693134	0	55693134	A	C
17	chr17_55693486	0	55693486	T	G
17	chr17_55728753	0	55728753	A	C
17	chr17_55733466	0	55733466	T	A
17	chr17_55735185	0	55735185	A	C
17	chr17_55769400	0	55769400	C	A
17	chr17_55774547	0	55774547	A	T
17	chr17_55793071	0	55793071	A	C
17	chr17_55801409	0	55801409	C	A
17	chr17_55814609	0	55814609	T	G
17	chr17_55823873	0	55823873	C	A
17	chr17_55831667	0	55831667	T	A
17	chr17_55924343	0	55924343	C	G
17	chr17_55946177	0	55946177	C	A
17	chr17_55967183	0	55967183	C	A
17	chr17_55967598	0	55967598	A	C
17	chr17_56019009	0	56019009	A	T
17	chr17_56029985	0	56029985	G	C
17	chr17_56054542	0	56054542	A	T
17	chr17_56058070	0	56058070	A	T
17	chr17_56070654	0	56070654	G	T
17	chr17_56097103	0	56097103	A	T
17	chr17_56106010	0	56106010	C	A
17	chr17_56137302	0	56137302	G	C
17	chr17_56150918	0	56150918	T	G
17	chr17_56159707	0	56159707	C	G
17	chr17_56174025	0	56174025	A	C
17	chr17_56182862	0	56182862	G	T
17	chr17_56192376	0	56192376	A	C
17	chr17_56203930	0	56203930	G	T
17	chr17_56204200	0	56204200	C	G
17	chr17_56205462	0	56205462	T	G
17	chr17_56215382	0	56215382	G	T
17	chr17_56253477	0	56253477	A	C
17	chr17_56265219	0	56265219	A	C
17	chr17_56282332	0	56282332	C	A
17	chr17_56286895	0	56286895	T	G
17	chr17_56289169	0	56289169	G	C
17	chr17_56318260	0	56318260	T	G
17	chr17_56319630	0	56319630	A	C
17	chr17_56332548	0	56332548	C	A
17	chr17_56334068	0	56334068	G	T
17	chr17_56336833	0	56336833	A	T
17	chr17_56425250	0	56425250	A	T
17	chr17_56426747	0	56426747	G	T
17	chr17_56430935	0	56430935	C	G
17	chr17_56431677	0	56431677	T	A
17	chr17_56432677	0	56432677	G	C
17	chr17_56445788	0	56445788	T	G
17	chr17_56446231	0	56446231	T	A
17	chr17_56472333	0	56472333	T	G
17	chr17_56473517	0	56473517	C	A
17	chr17_56488469	0	56488469	T	G
17	chr17_56494657	0	56494657	A	T
17	chr17_56497705	0	56497705	A	C
17	chr17_56507266	0	56507266	T	A
17	chr17_56512533	0	56512533	A	T
17	chr17_56519198	0	56519198	G	T
17	chr17_56568766	0	56568766	G	C
17	chr17_56569363	0	56569363	A	T
17	chr17_56630401	0	56630401	T	A
17	chr17_56639798	0	56639798	C	A
17	chr17_56660847	0	56660847	C	G
17	chr17_56669508	0	56669508	T	A
17	chr17_56681718	0	56681718	A	C
17	chr17_56687200	0	56687200	T	A
17	chr17_56691662	0	56691662	T	G
17	chr17_56712224	0	56712224	G	T
17	chr17_56713852	0	56713852	A	C
17	chr17_56739469	0	56739469	C	G
17	chr17_56746117	0	56746117	C	G
17	chr17_56751722	0	56751722	A	T
17	chr17_56828161	0	56828161	T	A
17	chr17_56845535	0	56845535	G	C
17	chr17_56856602	0	56856602	C	A
17	chr17_56867389	0	56867389	G	C
17	chr17_56875101	0	56875101	T	A
17	chr17_56876549	0	56876549	T	A
17	chr17_56876698	0	56876698	C	A
17	chr17_56892924	0	56892924	T	A
17	chr17_56906347	0	56906347	A	T
17	chr17_56921939	0	56921939	G	C
17	chr17_56931520	0	56931520	G	C
17	chr17_56952248	0	56952248	T	G
17	chr17_56956890	0	56956890	G	C
17	chr17_56980567	0	56980567	T	G
17	chr17_56997981	0	56997981	G	C
17	chr17_57010377	0	57010377	T	G
17	chr17_57014337	0	57014337	A	C
17	chr17_57032421	0	57032421	A	T
17	chr17_57043924	0	57043924	A	T
17	chr17_57047766	0	57047766	C	A
17	chr17_57064309	0	57064309	G	T
17	chr17_57122478	0	57122478	C	G
17	chr17_57130869	0	57130869	G	T
17	chr17_57152508	0	57152508	C	G
17	chr17_57152678	0	57152678	G	T
17	chr17_57174459	0	57174459	T	G
17	chr17_57182909	0	57182909	A	C
17	chr17_57200701	0	57200701	T	G
17	chr17_57211288	0	57211288	C	G
17	chr17_57242280	0	57242280	A	C
17	chr17_57260960	0	57260960	C	G
17	chr17_57276638	0	57276638	T	A
17	chr17_57309009	0	57309009	A	T
17	chr17_57325748	0	57325748	A	T
17	chr17_57365886	0	57365886	C	G
17	chr17_57403082	0	57403082	A	T
17	chr17_57421373	0	57421373	C	A
17	chr17_57449539	0	57449539	T	A
17	chr17_57465352	0	57465352	C	A
17	chr17_57473445	0	57473445	G	T
17	chr17_57484445	0	57484445	T	G
17	chr17_57522742	0	57522742	G	T
17	chr17_57534371	0	57534371	A	C
17	chr17_57538225	0	57538225	A	C
17	chr17_57549888	0	57549888	A	C
17	chr17_57550540	0	57550540	A	T
17	chr17_57580152	0	57580152	A	T
17	chr17_57607603	0	57607603	T	A
17	chr17_57656177	0	57656177	A	C
17	chr17_57663316	0	57663316	G	C
17	chr17_57674479	0	57674479	T	A
17	chr17_57701903	0	57701903	C	A
17	chr17_57760515	0	57760515	T	A
17	chr17_57780950	0	57780950	C	A
17	chr17_57841741	0	57841741	T	G
17	chr17_57845955	0	57845955	A	T
17	chr17_57895134	0	57895134	T	A
17	chr17_57897758	0	57897758	G	C
17	chr17_57942695	0	57942695	C	A
17	chr17_57982208	0	57982208	G	T
17	chr17_57982300	0	57982300	G	C
17	chr17_57990277	0	57990277	G	C
17	chr17_57990585	0	57990585	A	C
17	chr17_58019000	0	58019000	A	C
17	chr17_58049295	0	58049295	G	T
17	chr17_58050671	0	58050671	A	C
17	chr17_58075808	0	58075808	C	A
17	chr17_58095418	0	58095418	G	C
17	chr17_58097332	0	58097332	C	A
17	chr17_58099031	0	58099031	G	T
17	chr17_58101085	0	58101085	C	G
17	chr17_58105792	0	58105792	T	A
17	chr17_58107513	0	58107513	G	C
17	chr17_58118876	0	58118876	G	T
17	chr17_58127803	0	58127803	T	G
17	chr17_58137706	0	58137706	G	T
17	chr17_58150946	0	58150946	C	G
17	chr17_58169066	0	58169066	G	C
17	chr17_58262913	0	58262913	A	C
17	chr17_58269261	0	58269261	G	T
17	chr17_58276010	0	58276010	A	T
17	chr17_58282787	0	58282787	T	A
17	chr17_58295996	0	58295996	A	T
17	chr17_58316707	0	58316707	G	C
17	chr17_58361250	0	58361250	C	A
17	chr17_58363156	0	58363156	A	T
17	chr17_58364860	0	58364860	C	A
17	chr17_58420040	0	58420040	T	G
17	chr17_58424419	0	58424419	G	T
17	chr17_58450884	0	58450884	C	G
17	chr17_58455729	0	58455729	T	G
17	chr17_58469220	0	58469220	C	G
17	chr17_58480394	0	58480394	C	A
17	chr17_58511817	0	58511817	T	G
17	chr17_58512106	0	58512106	C	A
17	chr17_58531515	0	58531515	A	T
17	chr17_58587747	0	58587747	C	G
17	chr17_58592451	0	58592451	C	A
17	chr17_58601842	0	58601842	A	T
17	chr17_58603605	0	58603605	G	T
17	chr17_58609492	0	58609492	T	G
17	chr17_58616055	0	58616055	A	C
17	chr17_58619620	0	58619620	C	G
17	chr17_58695498	0	58695498	G	C
17	chr17_58708325	0	58708325	A	C
17	chr17_58736655	0	58736655	T	G
17	chr17_58738413	0	58738413	G	T
17	chr17_58739353	0	58739353	A	C
17	chr17_58758020	0	58758020	T	A
17	chr17_58766430	0	58766430	C	G
17	chr17_58767486	0	58767486	A	C
17	chr17_58789834	0	58789834	C	G
17	chr17_58815990	0	58815990	G	T
17	chr17_58817377	0	58817377	C	A
17	chr17_58823689	0	58823689	A	T
17	chr17_58826381	0	58826381	A	C
17	chr17_58845618	0	58845618	G	C
17	chr17_58852018	0	58852018	T	G
17	chr17_58893866	0	58893866	G	T
17	chr17_58913266	0	58913266	T	A
17	chr17_58925353	0	58925353	G	C
17	chr17_58938128	0	58938128	C	G
17	chr17_58939254	0	58939254	T	G
17	chr17_58952261	0	58952261	T	G
17	chr17_58953235	0	58953235	T	A
17	chr17_58968722	0	58968722	A	C
17	chr17_58971060	0	58971060	C	A
17	chr17_59021544	0	59021544	A	T
17	chr17_59024981	0	59024981	G	C
17	chr17_59033750	0	59033750	G	T
17	chr17_59047835	0	59047835	A	C
17	chr17_59058483	0	59058483	T	G
17	chr17_59060468	0	59060468	T	A
17	chr17_59099805	0	59099805	C	G
17	chr17_59108628	0	59108628	T	A
17	chr17_59171547	0	59171547	C	A
17	chr17_59200073	0	59200073	A	C
17	chr17_59208798	0	59208798	G	T
17	chr17_59213552	0	59213552	G	T
17	chr17_59214139	0	59214139	T	G
17	chr17_59257470	0	59257470	T	G
17	chr17_59331643	0	59331643	G	C
17	chr17_59342133	0	59342133	A	C
17	chr17_59376272	0	59376272	G	C
17	chr17_59382130	0	59382130	T	A
17	chr17_59388982	0	59388982	C	A
17	chr17_59399361	0	59399361	G	C
17	chr17_59414146	0	59414146	A	C
17	chr17_59417221	0	59417221	A	T
17	chr17_59453289	0	59453289	A	C
17	chr17_59461778	0	59461778	T	G
17	chr17_59516578	0	59516578	G	C
17	chr17_59521352	0	59521352	T	G
17	chr17_59527435	0	59527435	G	C
17	chr17_59546100	0	59546100	A	T
17	chr17_59568741	0	59568741	T	A
17	chr17_59603772	0	59603772	T	A
17	chr17_59609912	0	59609912	A	T
17	chr17_59619700	0	59619700	A	C
17	chr17_59677908	0	59677908	A	C
17	chr17_59719003	0	59719003	T	A
17	chr17_59726009	0	59726009	C	A
17	chr17_59727861	0	59727861	C	G
17	chr17_59769061	0	59769061	G	T
17	chr17_59859032	0	59859032	T	A
17	chr17_59868076	0	59868076	C	A
17	chr17_59873640	0	59873640	A	C
17	chr17_59874766	0	59874766	T	G
17	chr17_59882152	0	59882152	G	C
17	chr17_59882255	0	59882255	G	T
17	chr17_59928031	0	59928031	G	T
17	chr17_59942957	0	59942957	T	G
17	chr17_59966355	0	59966355	G	C
17	chr17_59991201	0	59991201	A	C
17	chr17_60009852	0	60009852	C	G
17	chr17_60012825	0	60012825	C	A
17	chr17_60078898	0	60078898	C	A
17	chr17_60079313	0	60079313	A	C
17	chr17_60083767	0	60083767	G	T
17	chr17_60085426	0	60085426	G	C
17	chr17_60095345	0	60095345	G	T
17	chr17_60112263	0	60112263	C	G
17	chr17_60119552	0	60119552	T	G
17	chr17_60154329	0	60154329	C	A
17	chr17_60158860	0	60158860	C	A
17	chr17_60183394	0	60183394	T	G
17	chr17_60217574	0	60217574	A	T
17	chr17_60228564	0	60228564	C	G
17	chr17_60231315	0	60231315	T	G
17	chr17_60247557	0	60247557	G	T
17	chr17_60251768	0	60251768	C	A
17	chr17_60321915	0	60321915	G	C
17	chr17_60331212	0	60331212	T	G
17	chr17_60332650	0	60332650	A	C
17	chr17_60347143	0	60347143	G	T
17	chr17_60360322	0	60360322	G	T
17	chr17_60363788	0	60363788	C	A
17	chr17_60381593	0	60381593	C	A
17	chr17_60403138	0	60403138	C	G
17	chr17_60404005	0	60404005	A	T
17	chr17_60419272	0	60419272	T	G
17	chr17_60430640	0	60430640	C	G
17	chr17_60434764	0	60434764	C	G
17	chr17_60441994	0	60441994	T	G
17	chr17_60447541	0	60447541	G	T
17	chr17_60450253	0	60450253	T	G
17	chr17_60457398	0	60457398	A	C
17	chr17_60488902	0	60488902	G	T
17	chr17_60489278	0	60489278	T	G
17	chr17_60507507	0	60507507	T	A
17	chr17_60520872	0	60520872	A	C
17	chr17_60556228	0	60556228	C	A
17	chr17_60562864	0	60562864	A	T
17	chr17_60612901	0	60612901	G	T
17	chr17_60633110	0	60633110	G	C
17	chr17_60634986	0	60634986	C	A
17	chr17_60643565	0	60643565	G	T
17	chr17_60657779	0	60657779	G	T
17	chr17_60668931	0	60668931	C	G
17	chr17_60678638	0	60678638	C	A
17	chr17_60726132	0	60726132	C	G
17	chr17_60731326	0	60731326	T	G
17	chr17_60732023	0	60732023	A	C
17	chr17_60734029	0	60734029	C	G
17	chr17_60736306	0	60736306	A	T
17	chr17_60756680	0	60756680	C	G
17	chr17_60810953	0	60810953	C	A
17	chr17_60820722	0	60820722	T	G
17	chr17_60873295	0	60873295	T	G
17	chr17_60876949	0	60876949	A	C
17	chr17_60893964	0	60893964	C	A
17	chr17_60900424	0	60900424	A	T
17	chr17_60909823	0	60909823	C	G
17	chr17_60912106	0	60912106	C	G
17	chr17_60924445	0	60924445	C	G
17	chr17_60926879	0	60926879	A	C
17	chr17_60946116	0	60946116	T	A
17	chr17_60978127	0	60978127	G	T
17	chr17_60992695	0	60992695	T	G
17	chr17_60994251	0	60994251	T	G
17	chr17_60996376	0	60996376	A	T
17	chr17_61053286	0	61053286	G	T
17	chr17_61059525	0	61059525	G	T
17	chr17_61070885	0	61070885	A	C
17	chr17_61120649	0	61120649	G	C
17	chr17_61123302	0	61123302	T	G
17	chr17_61140105	0	61140105	T	A
17	chr17_61143298	0	61143298	C	A
17	chr17_61143933	0	61143933	T	A
17	chr17_61145174	0	61145174	G	C
17	chr17_61148348	0	61148348	A	C
17	chr17_61156251	0	61156251	G	T
17	chr17_61156983	0	61156983	A	T
17	chr17_61173128	0	61173128	A	C
17	chr17_61176767	0	61176767	T	G
17	chr17_61183095	0	61183095	T	A
17	chr17_61208686	0	61208686	C	G
17	chr17_61213743	0	61213743	C	A
17	chr17_61244595	0	61244595	G	C
17	chr17_61280330	0	61280330	C	G
17	chr17_61289909	0	61289909	A	C
17	chr17_61297848	0	61297848	T	G
17	chr17_61315024	0	61315024	A	C
17	chr17_61316159	0	61316159	T	G
17	chr17_61334310	0	61334310	C	A
17	chr17_61353475	0	61353475	T	A
17	chr17_61355121	0	61355121	T	G
17	chr17_61355887	0	61355887	A	C
17	chr17_61363663	0	61363663	C	A
17	chr17_61363761	0	61363761	C	G
17	chr17_61368404	0	61368404	G	T
17	chr17_61396372	0	61396372	T	G
17	chr17_61423481	0	61423481	G	T
17	chr17_61424450	0	61424450	A	T
17	chr17_61431315	0	61431315	A	C
17	chr17_61435728	0	61435728	A	C
17	chr17_61436912	0	61436912	G	T
17	chr17_61440722	0	61440722	T	G
17	chr17_61451729	0	61451729	G	T
17	chr17_61461513	0	61461513	A	C
17	chr17_61468872	0	61468872	T	A
17	chr17_61470180	0	61470180	G	T
17	chr17_61476931	0	61476931	A	C
17	chr17_61503184	0	61503184	A	C
17	chr17_61512756	0	61512756	G	T
17	chr17_61516906	0	61516906	G	C
17	chr17_61518188	0	61518188	T	A
17	chr17_61530245	0	61530245	A	C
17	chr17_61530249	0	61530249	G	C
17	chr17_61575203	0	61575203	G	T
17	chr17_61582847	0	61582847	G	C
17	chr17_61589406	0	61589406	A	T
17	chr17_61631185	0	61631185	T	G
17	chr17_61633809	0	61633809	A	T
17	chr17_61666306	0	61666306	A	T
17	chr17_61701300	0	61701300	G	C
17	chr17_61714848	0	61714848	A	C
17	chr17_61735221	0	61735221	A	T
17	chr17_61740128	0	61740128	G	C
17	chr17_61794624	0	61794624	C	G
17	chr17_61800220	0	61800220	T	G
17	chr17_61829370	0	61829370	A	T
17	chr17_61843720	0	61843720	A	C
17	chr17_61874658	0	61874658	A	C
17	chr17_61877464	0	61877464	T	G
17	chr17_61889022	0	61889022	T	G
17	chr17_61898924	0	61898924	C	A
17	chr17_61900299	0	61900299	T	A
17	chr17_61913445	0	61913445	A	T
17	chr17_61946815	0	61946815	T	G
17	chr17_61959438	0	61959438	G	T
17	chr17_61982997	0	61982997	G	T
17	chr17_61983233	0	61983233	A	C
17	chr17_62035640	0	62035640	G	T
17	chr17_62045134	0	62045134	C	A
17	chr17_62090635	0	62090635	A	T
17	chr17_62110469	0	62110469	C	A
17	chr17_62172472	0	62172472	C	A
17	chr17_62233520	0	62233520	T	G
17	chr17_62256277	0	62256277	G	T
17	chr17_62258660	0	62258660	G	T
17	chr17_62266157	0	62266157	A	T
17	chr17_62314974	0	62314974	A	T
17	chr17_62335397	0	62335397	C	A
17	chr17_62340611	0	62340611	T	G
17	chr17_62389120	0	62389120	T	A
17	chr17_62392167	0	62392167	A	C
17	chr17_62393265	0	62393265	T	A
17	chr17_62420831	0	62420831	C	A
17	chr17_62450831	0	62450831	G	C
17	chr17_62470328	0	62470328	C	A
17	chr17_62499609	0	62499609	G	T
17	chr17_62509653	0	62509653	T	A
17	chr17_62510144	0	62510144	T	G
17	chr17_62526436	0	62526436	C	G
17	chr17_62530505	0	62530505	C	G
17	chr17_62545754	0	62545754	G	T
17	chr17_62546490	0	62546490	C	G
17	chr17_62578323	0	62578323	A	C
17	chr17_62591928	0	62591928	G	T
17	chr17_62592831	0	62592831	C	A
17	chr17_62656016	0	62656016	C	G
17	chr17_62720362	0	62720362	A	T
17	chr17_62749702	0	62749702	T	A
17	chr17_62776667	0	62776667	G	T
17	chr17_62780161	0	62780161	C	A
17	chr17_62838223	0	62838223	C	G
17	chr17_62844069	0	62844069	C	G
17	chr17_62844454	0	62844454	C	A
17	chr17_62873929	0	62873929	G	T
17	chr17_62918472	0	62918472	T	A
17	chr17_62936010	0	62936010	G	C
17	chr17_62951967	0	62951967	T	G
17	chr17_62986626	0	62986626	G	T
17	chr17_63000932	0	63000932	A	C
17	chr17_63018317	0	63018317	C	A
17	chr17_63019643	0	63019643	C	G
17	chr17_63021085	0	63021085	C	G
17	chr17_63022604	0	63022604	G	T
17	chr17_63023361	0	63023361	C	G
17	chr17_63067492	0	63067492	A	C
17	chr17_63067998	0	63067998	A	T
17	chr17_63068881	0	63068881	C	A
17	chr17_63078939	0	63078939	A	C
17	chr17_63107689	0	63107689	G	T
17	chr17_63145735	0	63145735	G	C
17	chr17_63146758	0	63146758	T	G
17	chr17_63152990	0	63152990	A	C
17	chr17_63155146	0	63155146	C	A
17	chr17_63158044	0	63158044	G	C
17	chr17_63184923	0	63184923	G	C
17	chr17_63186700	0	63186700	T	G
17	chr17_63196600	0	63196600	T	A
17	chr17_63199015	0	63199015	C	G
17	chr17_63201273	0	63201273	T	A
17	chr17_63201441	0	63201441	T	G
17	chr17_63210420	0	63210420	G	C
17	chr17_63212861	0	63212861	A	T
17	chr17_63216038	0	63216038	C	A
17	chr17_63224886	0	63224886	C	G
17	chr17_63231314	0	63231314	T	A
17	chr17_63250082	0	63250082	G	C
17	chr17_63258366	0	63258366	A	T
17	chr17_63260183	0	63260183	C	A
17	chr17_63267853	0	63267853	T	G
17	chr17_63311234	0	63311234	C	G
17	chr17_63322186	0	63322186	T	G
17	chr17_63329387	0	63329387	C	G
17	chr17_63342402	0	63342402	G	C
17	chr17_63372690	0	63372690	C	G
17	chr17_63375832	0	63375832	C	G
17	chr17_63384544	0	63384544	T	G
17	chr17_63391552	0	63391552	C	A
17	chr17_63401604	0	63401604	T	A
17	chr17_63407353	0	63407353	C	G
17	chr17_63444527	0	63444527	G	C
17	chr17_63447532	0	63447532	A	C
17	chr17_63459836	0	63459836	A	T
17	chr17_63464735	0	63464735	T	A
17	chr17_63467193	0	63467193	C	G
17	chr17_63478140	0	63478140	C	A
17	chr17_63505235	0	63505235	T	G
17	chr17_63537347	0	63537347	C	A
17	chr17_63541672	0	63541672	A	T
17	chr17_63541968	0	63541968	C	A
17	chr17_63544353	0	63544353	A	T
17	chr17_63546202	0	63546202	G	C
17	chr17_63549214	0	63549214	C	G
17	chr17_63550374	0	63550374	C	G
17	chr17_63552124	0	63552124	C	G
17	chr17_63554303	0	63554303	A	C
17	chr17_63563108	0	63563108	T	G
17	chr17_63566208	0	63566208	T	A
17	chr17_63573593	0	63573593	G	C
17	chr17_63579671	0	63579671	T	A
17	chr17_63597331	0	63597331	A	C
17	chr17_63621827	0	63621827	A	C
17	chr17_63632645	0	63632645	A	C
17	chr17_63647661	0	63647661	A	C
17	chr17_63654175	0	63654175	T	G
17	chr17_63693284	0	63693284	T	G
17	chr17_63732229	0	63732229	A	C
17	chr17_63737492	0	63737492	G	T
17	chr17_63744295	0	63744295	A	C
17	chr17_63755859	0	63755859	G	C
17	chr17_63758730	0	63758730	A	T
17	chr17_63759641	0	63759641	A	T
17	chr17_63767305	0	63767305	T	G
17	chr17_63793758	0	63793758	C	G
17	chr17_63796858	0	63796858	G	C
17	chr17_63797081	0	63797081	T	A
17	chr17_63801791	0	63801791	T	G
17	chr17_63813550	0	63813550	G	T
17	chr17_63828032	0	63828032	A	T
17	chr17_63883564	0	63883564	G	T
17	chr17_63885591	0	63885591	A	C
17	chr17_63910767	0	63910767	T	G
17	chr17_63999323	0	63999323	G	C
17	chr17_64025427	0	64025427	T	A
17	chr17_64044353	0	64044353	C	G
17	chr17_64049206	0	64049206	A	T
17	chr17_64049393	0	64049393	A	C
17	chr17_64063087	0	64063087	A	T
17	chr17_64087913	0	64087913	G	T
17	chr17_64092349	0	64092349	G	T
17	chr17_64118227	0	64118227	A	T
17	chr17_64119668	0	64119668	G	T
17	chr17_64145287	0	64145287	T	G
17	chr17_64160938	0	64160938	A	C
17	chr17_64197957	0	64197957	A	C
17	chr17_64201181	0	64201181	G	C
17	chr17_64225665	0	64225665	T	G
17	chr17_64227063	0	64227063	G	C
17	chr17_64242016	0	64242016	G	C
17	chr17_64299541	0	64299541	T	G
17	chr17_64304885	0	64304885	A	C
17	chr17_64377654	0	64377654	A	T
17	chr17_64388217	0	64388217	C	A
17	chr17_64394750	0	64394750	C	G
17	chr17_64408034	0	64408034	A	T
17	chr17_64423263	0	64423263	A	T
17	chr17_64424967	0	64424967	G	C
17	chr17_64432735	0	64432735	T	G
17	chr17_64440306	0	64440306	G	C
17	chr17_64467170	0	64467170	A	C
17	chr17_64501293	0	64501293	A	C
17	chr17_64569306	0	64569306	G	T
17	chr17_64572737	0	64572737	A	C
17	chr17_64585911	0	64585911	G	T
17	chr17_64606084	0	64606084	A	T
17	chr17_64610143	0	64610143	A	T
17	chr17_64621338	0	64621338	A	C
17	chr17_64627070	0	64627070	C	A
17	chr17_64637405	0	64637405	C	A
17	chr17_64660408	0	64660408	A	C
17	chr17_64670060	0	64670060	G	C
17	chr17_64676135	0	64676135	T	G
17	chr17_64679540	0	64679540	G	T
17	chr17_64681619	0	64681619	C	G
17	chr17_64694615	0	64694615	T	A
17	chr17_64729864	0	64729864	C	G
17	chr17_64757080	0	64757080	C	G
17	chr17_64791736	0	64791736	G	T
17	chr17_64841103	0	64841103	C	G
17	chr17_64855873	0	64855873	A	T
17	chr17_64890824	0	64890824	A	T
17	chr17_64891716	0	64891716	A	T
17	chr17_64897927	0	64897927	C	G
17	chr17_64941052	0	64941052	G	C
17	chr17_64951564	0	64951564	G	T
17	chr17_64978833	0	64978833	G	T
17	chr17_64983898	0	64983898	C	A
17	chr17_64989045	0	64989045	T	G
17	chr17_64991038	0	64991038	G	T
17	chr17_65020580	0	65020580	G	C
17	chr17_65026354	0	65026354	G	T
17	chr17_65038238	0	65038238	G	C
17	chr17_65039591	0	65039591	C	G
17	chr17_65072171	0	65072171	T	G
17	chr17_65082037	0	65082037	T	A
17	chr17_65088698	0	65088698	T	A
17	chr17_65108092	0	65108092	T	A
17	chr17_65152686	0	65152686	C	G
17	chr17_65171137	0	65171137	C	G
17	chr17_65224126	0	65224126	A	C
17	chr17_65224735	0	65224735	C	A
17	chr17_65227920	0	65227920	A	C
17	chr17_65238253	0	65238253	T	A
17	chr17_65255698	0	65255698	C	G
17	chr17_65272687	0	65272687	C	A
17	chr17_65278790	0	65278790	A	T
17	chr17_65278834	0	65278834	G	C
17	chr17_65307263	0	65307263	C	A
17	chr17_65307812	0	65307812	C	G
17	chr17_65313533	0	65313533	G	C
17	chr17_65322787	0	65322787	C	A
17	chr17_65333260	0	65333260	C	A
17	chr17_65343565	0	65343565	G	C
17	chr17_65350315	0	65350315	T	G
17	chr17_65370933	0	65370933	T	G
17	chr17_65377109	0	65377109	G	T
17	chr17_65385226	0	65385226	C	A
17	chr17_65386563	0	65386563	A	T
17	chr17_65390590	0	65390590	C	A
17	chr17_65398585	0	65398585	G	C
17	chr17_65400322	0	65400322	T	G
17	chr17_65414898	0	65414898	G	T
17	chr17_65420175	0	65420175	G	C
17	chr17_65426985	0	65426985	G	T
17	chr17_65438050	0	65438050	A	T
17	chr17_65447320	0	65447320	T	A
17	chr17_65467445	0	65467445	T	G
17	chr17_65549832	0	65549832	G	T
17	chr17_65558778	0	65558778	G	T
17	chr17_65580833	0	65580833	A	C
17	chr17_65590505	0	65590505	A	C
17	chr17_65596793	0	65596793	A	C
17	chr17_65602720	0	65602720	A	C
17	chr17_65613627	0	65613627	T	A
17	chr17_65616044	0	65616044	C	A
17	chr17_65617538	0	65617538	G	T
17	chr17_65620328	0	65620328	G	T
17	chr17_65653521	0	65653521	G	C
17	chr17_65658223	0	65658223	T	G
17	chr17_65669728	0	65669728	G	T
17	chr17_65682186	0	65682186	A	T
17	chr17_65692058	0	65692058	A	T
17	chr17_65736984	0	65736984	C	G
17	chr17_65743885	0	65743885	A	T
17	chr17_65759603	0	65759603	T	G
17	chr17_65764947	0	65764947	A	T
17	chr17_65765168	0	65765168	A	C
17	chr17_65777426	0	65777426	C	G
17	chr17_65778057	0	65778057	T	G
17	chr17_65793428	0	65793428	T	G
17	chr17_65799320	0	65799320	A	C
17	chr17_65818440	0	65818440	A	T
17	chr17_65840383	0	65840383	G	T
17	chr17_65863661	0	65863661	G	T
17	chr17_65894276	0	65894276	T	G
17	chr17_65901215	0	65901215	C	G
17	chr17_65916519	0	65916519	T	A
17	chr17_65937980	0	65937980	C	G
17	chr17_65940333	0	65940333	T	G
17	chr17_65943992	0	65943992	A	C
17	chr17_65944360	0	65944360	C	A
17	chr17_65952112	0	65952112	T	G
17	chr17_65965819	0	65965819	A	C
17	chr17_65975980	0	65975980	G	T
17	chr17_65988422	0	65988422	T	G
17	chr17_65991556	0	65991556	C	A
17	chr17_65998314	0	65998314	C	A
17	chr17_66006048	0	66006048	A	T
17	chr17_66012912	0	66012912	G	C
17	chr17_66022862	0	66022862	A	C
17	chr17_66028009	0	66028009	T	G
17	chr17_66033024	0	66033024	T	A
17	chr17_66040693	0	66040693	G	T
17	chr17_66054758	0	66054758	T	A
17	chr17_66061148	0	66061148	C	A
17	chr17_66076115	0	66076115	T	A
17	chr17_66076780	0	66076780	T	G
17	chr17_66100169	0	66100169	G	C
17	chr17_66107405	0	66107405	T	G
17	chr17_66115460	0	66115460	C	G
17	chr17_66118844	0	66118844	T	A
17	chr17_66155174	0	66155174	C	G
17	chr17_66160280	0	66160280	T	A
17	chr17_66162060	0	66162060	A	T
17	chr17_66196377	0	66196377	G	T
17	chr17_66217736	0	66217736	T	G
17	chr17_66245610	0	66245610	G	C
17	chr17_66252509	0	66252509	G	C
17	chr17_66252560	0	66252560	G	T
17	chr17_66306988	0	66306988	C	A
17	chr17_66308452	0	66308452	G	C
17	chr17_66325576	0	66325576	A	T
17	chr17_66377061	0	66377061	G	C
17	chr17_66385081	0	66385081	G	C
17	chr17_66420560	0	66420560	G	T
17	chr17_66437835	0	66437835	T	G
17	chr17_66482317	0	66482317	G	C
17	chr17_66492523	0	66492523	C	A
17	chr17_66505660	0	66505660	G	T
17	chr17_66520096	0	66520096	G	C
17	chr17_66544993	0	66544993	C	G
17	chr17_66554220	0	66554220	A	C
17	chr17_66571817	0	66571817	C	A
17	chr17_66577053	0	66577053	T	G
17	chr17_66597135	0	66597135	C	A
17	chr17_66605416	0	66605416	A	T
17	chr17_66632374	0	66632374	A	C
17	chr17_66636070	0	66636070	C	G
17	chr17_66641769	0	66641769	C	G
17	chr17_66642001	0	66642001	G	T
17	chr17_66650800	0	66650800	G	T
17	chr17_66673451	0	66673451	T	G
17	chr17_66676835	0	66676835	G	C
17	chr17_66685795	0	66685795	C	G
17	chr17_66695306	0	66695306	C	A
17	chr17_66704226	0	66704226	C	A
17	chr17_66729804	0	66729804	G	C
17	chr17_66759600	0	66759600	T	G
17	chr17_66772193	0	66772193	C	A
17	chr17_66842474	0	66842474	A	T
17	chr17_66863083	0	66863083	T	A
17	chr17_66863455	0	66863455	T	G
17	chr17_66865804	0	66865804	T	A
17	chr17_66889481	0	66889481	A	C
17	chr17_66918919	0	66918919	T	G
17	chr17_66954313	0	66954313	A	C
17	chr17_66965041	0	66965041	T	A
17	chr17_66995447	0	66995447	T	G
17	chr17_67005888	0	67005888	A	T
17	chr17_67022163	0	67022163	C	G
17	chr17_67026243	0	67026243	C	A
17	chr17_67033140	0	67033140	G	T
17	chr17_67039573	0	67039573	G	T
17	chr17_67059093	0	67059093	G	C
17	chr17_67088506	0	67088506	C	G
17	chr17_67093252	0	67093252	C	G
17	chr17_67094786	0	67094786	T	A
17	chr17_67098801	0	67098801	C	A
17	chr17_67100767	0	67100767	A	T
17	chr17_67110899	0	67110899	C	A
17	chr17_67114431	0	67114431	A	T
17	chr17_67128391	0	67128391	T	G
17	chr17_67149957	0	67149957	C	G
17	chr17_67174068	0	67174068	C	G
17	chr17_67217690	0	67217690	C	G
17	chr17_67224364	0	67224364	C	A
17	chr17_67233601	0	67233601	G	C
17	chr17_67234527	0	67234527	C	G
17	chr17_67252440	0	67252440	G	C
17	chr17_67261637	0	67261637	G	C
17	chr17_67290082	0	67290082	C	A
17	chr17_67292178	0	67292178	T	A
17	chr17_67293700	0	67293700	G	C
17	chr17_67317393	0	67317393	G	T
17	chr17_67331694	0	67331694	T	A
17	chr17_67340492	0	67340492	T	G
17	chr17_67356405	0	67356405	C	G
17	chr17_67391430	0	67391430	C	G
17	chr17_67394378	0	67394378	G	T
17	chr17_67397615	0	67397615	T	G
17	chr17_67432013	0	67432013	C	A
17	chr17_67447762	0	67447762	G	T
17	chr17_67451558	0	67451558	G	C
17	chr17_67454910	0	67454910	G	T
17	chr17_67458420	0	67458420	T	A
17	chr17_67466089	0	67466089	C	G
17	chr17_67477669	0	67477669	T	G
17	chr17_67492347	0	67492347	C	G
17	chr17_67525777	0	67525777	C	G
17	chr17_67538408	0	67538408	A	C
17	chr17_67559252	0	67559252	G	T
17	chr17_67573451	0	67573451	A	C
17	chr17_67578318	0	67578318	A	C
17	chr17_67582824	0	67582824	G	T
17	chr17_67617364	0	67617364	C	G
17	chr17_67618405	0	67618405	G	C
17	chr17_67640013	0	67640013	A	C
17	chr17_67648672	0	67648672	C	G
17	chr17_67683485	0	67683485	T	G
17	chr17_67706482	0	67706482	C	A
17	chr17_67713939	0	67713939	G	C
17	chr17_67740506	0	67740506	T	A
17	chr17_67747625	0	67747625	G	T
17	chr17_67752885	0	67752885	C	G
17	chr17_67754682	0	67754682	G	T
17	chr17_67757589	0	67757589	C	G
17	chr17_67768296	0	67768296	G	C
17	chr17_67789496	0	67789496	G	T
17	chr17_67814296	0	67814296	G	C
17	chr17_67822364	0	67822364	G	C
17	chr17_67836249	0	67836249	G	T
17	chr17_67841676	0	67841676	G	T
17	chr17_67858257	0	67858257	T	G
17	chr17_67891916	0	67891916	T	G
17	chr17_67892006	0	67892006	T	G
17	chr17_67910086	0	67910086	C	A
17	chr17_67915988	0	67915988	G	C
17	chr17_67927145	0	67927145	C	A
17	chr17_67936977	0	67936977	T	G
17	chr17_67951749	0	67951749	T	G
17	chr17_67964252	0	67964252	T	A
17	chr17_67982175	0	67982175	A	T
17	chr17_68002184	0	68002184	G	C
17	chr17_68052688	0	68052688	A	T
17	chr17_68060055	0	68060055	T	G
17	chr17_68066676	0	68066676	A	T
17	chr17_68074095	0	68074095	C	G
17	chr17_68081065	0	68081065	G	C
17	chr17_68081409	0	68081409	G	C
17	chr17_68082608	0	68082608	A	T
17	chr17_68086672	0	68086672	C	A
17	chr17_68117768	0	68117768	C	G
17	chr17_68130016	0	68130016	A	T
17	chr17_68170439	0	68170439	G	C
17	chr17_68193120	0	68193120	G	C
17	chr17_68193603	0	68193603	T	A
17	chr17_68201781	0	68201781	G	T
17	chr17_68252771	0	68252771	A	C
17	chr17_68255898	0	68255898	A	C
17	chr17_68262360	0	68262360	G	C
17	chr17_68278480	0	68278480	C	G
17	chr17_68297848	0	68297848	G	T
17	chr17_68315333	0	68315333	C	G
17	chr17_68326476	0	68326476	A	T
17	chr17_68328981	0	68328981	G	T
17	chr17_68355784	0	68355784	A	C
17	chr17_68356954	0	68356954	G	T
17	chr17_68358739	0	68358739	G	C
17	chr17_68366052	0	68366052	C	A
17	chr17_68375786	0	68375786	G	T
17	chr17_68382491	0	68382491	C	G
17	chr17_68404962	0	68404962	A	C
17	chr17_68409100	0	68409100	G	T
17	chr17_68420283	0	68420283	T	G
17	chr17_68429082	0	68429082	T	G
17	chr17_68433643	0	68433643	T	A
17	chr17_68443887	0	68443887	A	T
17	chr17_68470680	0	68470680	G	C
17	chr17_68540027	0	68540027	T	G
17	chr17_68540398	0	68540398	A	C
17	chr17_68568195	0	68568195	G	C
17	chr17_68578195	0	68578195	G	T
17	chr17_68580532	0	68580532	C	A
17	chr17_68585183	0	68585183	T	G
17	chr17_68589021	0	68589021	G	C
17	chr17_68607736	0	68607736	G	C
17	chr17_68612467	0	68612467	C	A
17	chr17_68615635	0	68615635	G	T
17	chr17_68618072	0	68618072	A	C
17	chr17_68631707	0	68631707	T	G
17	chr17_68635175	0	68635175	G	T
17	chr17_68669717	0	68669717	C	G
17	chr17_68679365	0	68679365	T	G
17	chr17_68681177	0	68681177	T	G
17	chr17_68685106	0	68685106	C	A
17	chr17_68709444	0	68709444	T	G
17	chr17_68773852	0	68773852	C	A
17	chr17_68774678	0	68774678	C	G
17	chr17_68796187	0	68796187	A	T
17	chr17_68796854	0	68796854	C	A
17	chr17_68798353	0	68798353	A	T
17	chr17_68808633	0	68808633	T	G
17	chr17_68819353	0	68819353	C	G
17	chr17_68830577	0	68830577	C	G
17	chr17_68853870	0	68853870	C	G
17	chr17_68862294	0	68862294	G	C
17	chr17_68874564	0	68874564	A	C
17	chr17_68878592	0	68878592	G	T
17	chr17_68888785	0	68888785	T	G
17	chr17_68894183	0	68894183	G	C
17	chr17_68926653	0	68926653	G	C
17	chr17_68930985	0	68930985	C	G
17	chr17_68939151	0	68939151	C	A
17	chr17_68951886	0	68951886	T	G
17	chr17_68974211	0	68974211	C	G
17	chr17_68983074	0	68983074	C	G
17	chr17_69001414	0	69001414	C	G
17	chr17_69005647	0	69005647	G	T
17	chr17_69049934	0	69049934	G	T
17	chr17_69052724	0	69052724	G	C
17	chr17_69055660	0	69055660	G	T
17	chr17_69087419	0	69087419	T	A
17	chr17_69101858	0	69101858	C	A
17	chr17_69141183	0	69141183	T	G
17	chr17_69151928	0	69151928	C	A
17	chr17_69169805	0	69169805	G	C
17	chr17_69256906	0	69256906	G	C
17	chr17_69263776	0	69263776	A	T
17	chr17_69292002	0	69292002	G	C
17	chr17_69316350	0	69316350	G	C
17	chr17_69317947	0	69317947	A	C
17	chr17_69321736	0	69321736	C	A
17	chr17_69327369	0	69327369	T	G
17	chr17_69342947	0	69342947	A	C
17	chr17_69366147	0	69366147	C	A
17	chr17_69392558	0	69392558	C	G
17	chr17_69404932	0	69404932	G	C
17	chr17_69431125	0	69431125	C	G
17	chr17_69448988	0	69448988	T	A
17	chr17_69453699	0	69453699	T	G
17	chr17_69468709	0	69468709	G	C
17	chr17_69473142	0	69473142	C	G
17	chr17_69477474	0	69477474	A	T
17	chr17_69479117	0	69479117	C	A
17	chr17_69495573	0	69495573	G	C
17	chr17_69509644	0	69509644	T	G
17	chr17_69512317	0	69512317	G	C
17	chr17_69512814	0	69512814	T	G
17	chr17_69524662	0	69524662	C	G
17	chr17_69524725	0	69524725	G	T
17	chr17_69535712	0	69535712	G	C
17	chr17_69566937	0	69566937	C	A
17	chr17_69567235	0	69567235	T	G
17	chr17_69574669	0	69574669	A	C
17	chr17_69581939	0	69581939	G	C
17	chr17_69617240	0	69617240	G	C
17	chr17_69662562	0	69662562	A	T
17	chr17_69668692	0	69668692	A	T
17	chr17_69670420	0	69670420	A	C
17	chr17_69678569	0	69678569	G	T
17	chr17_69686588	0	69686588	C	G
17	chr17_69705081	0	69705081	T	A
17	chr17_69712741	0	69712741	C	A
17	chr17_69717525	0	69717525	C	A
17	chr17_69723404	0	69723404	T	G
17	chr17_69766753	0	69766753	G	T
17	chr17_69779194	0	69779194	A	T
17	chr17_69782820	0	69782820	A	T
17	chr17_69784098	0	69784098	T	G
17	chr17_69825976	0	69825976	C	A
17	chr17_69835021	0	69835021	A	T
17	chr17_69852810	0	69852810	T	A
17	chr17_69873230	0	69873230	T	G
17	chr17_69881275	0	69881275	G	C
17	chr17_69888099	0	69888099	G	T
17	chr17_69891635	0	69891635	A	C
17	chr17_69899371	0	69899371	G	C
17	chr17_69906112	0	69906112	C	A
17	chr17_69923222	0	69923222	C	G
17	chr17_69931508	0	69931508	G	C
17	chr17_69956609	0	69956609	T	A
17	chr17_69992715	0	69992715	G	C
17	chr17_69996036	0	69996036	G	C
17	chr17_70010991	0	70010991	G	T
17	chr17_70017659	0	70017659	G	T
17	chr17_70021036	0	70021036	T	G
17	chr17_70026012	0	70026012	C	G
17	chr17_70050053	0	70050053	G	C
17	chr17_70059724	0	70059724	C	A
17	chr17_70083326	0	70083326	A	C
17	chr17_70087777	0	70087777	T	G
17	chr17_70148560	0	70148560	G	T
17	chr17_70152019	0	70152019	A	C
17	chr17_70154364	0	70154364	C	A
17	chr17_70163230	0	70163230	T	A
17	chr17_70167430	0	70167430	T	G
17	chr17_70176763	0	70176763	G	C
17	chr17_70195245	0	70195245	T	G
17	chr17_70203225	0	70203225	G	T
17	chr17_70213199	0	70213199	C	A
17	chr17_70226609	0	70226609	A	C
17	chr17_70240205	0	70240205	T	G
17	chr17_70242120	0	70242120	G	T
17	chr17_70266276	0	70266276	A	T
17	chr17_70313196	0	70313196	C	G
17	chr17_70330080	0	70330080	G	C
17	chr17_70349429	0	70349429	T	G
17	chr17_70355328	0	70355328	C	G
17	chr17_70359400	0	70359400	A	T
17	chr17_70399176	0	70399176	G	T
17	chr17_70403373	0	70403373	A	C
17	chr17_70416281	0	70416281	G	C
17	chr17_70426030	0	70426030	C	G
17	chr17_70429681	0	70429681	A	C
17	chr17_70443989	0	70443989	A	C
17	chr17_70451010	0	70451010	A	C
17	chr17_70470198	0	70470198	C	G
17	chr17_70515480	0	70515480	A	C
17	chr17_70519652	0	70519652	A	C
17	chr17_70529801	0	70529801	G	T
17	chr17_70544730	0	70544730	T	G
17	chr17_70545834	0	70545834	C	A
17	chr17_70550565	0	70550565	T	A
17	chr17_70579808	0	70579808	A	C
17	chr17_70670907	0	70670907	A	C
17	chr17_70671429	0	70671429	A	T
17	chr17_70678025	0	70678025	A	T
17	chr17_70691448	0	70691448	C	A
17	chr17_70697886	0	70697886	C	G
17	chr17_70739456	0	70739456	G	C
17	chr17_70769643	0	70769643	T	G
17	chr17_70786114	0	70786114	G	T
17	chr17_70792188	0	70792188	G	T
17	chr17_70793846	0	70793846	A	T
17	chr17_70799175	0	70799175	T	A
17	chr17_70804669	0	70804669	C	A
17	chr17_70817514	0	70817514	T	A
17	chr17_70827806	0	70827806	T	A
17	chr17_70874726	0	70874726	C	A
17	chr17_70887918	0	70887918	T	A
17	chr17_70888083	0	70888083	G	C
17	chr17_70891193	0	70891193	T	G
17	chr17_70903545	0	70903545	G	T
17	chr17_70917384	0	70917384	G	C
17	chr17_70921580	0	70921580	C	G
17	chr17_70928276	0	70928276	C	A
17	chr17_70934475	0	70934475	G	C
17	chr17_70957824	0	70957824	A	T
17	chr17_70958236	0	70958236	T	A
17	chr17_70976358	0	70976358	C	A
17	chr17_70981527	0	70981527	G	T
17	chr17_70999305	0	70999305	G	T
17	chr17_71016005	0	71016005	T	A
17	chr17_71037008	0	71037008	A	C
17	chr17_71057234	0	71057234	T	G
17	chr17_71081312	0	71081312	C	A
17	chr17_71096209	0	71096209	T	G
17	chr17_71102068	0	71102068	G	C
17	chr17_71115164	0	71115164	C	A
17	chr17_71128501	0	71128501	C	A
17	chr17_71146402	0	71146402	A	C
17	chr17_71148348	0	71148348	A	T
17	chr17_71159514	0	71159514	C	G
17	chr17_71172843	0	71172843	T	A
17	chr17_71234235	0	71234235	C	A
17	chr17_71235328	0	71235328	G	C
17	chr17_71235546	0	71235546	C	G
17	chr17_71237201	0	71237201	G	C
17	chr17_71244625	0	71244625	C	G
17	chr17_71247495	0	71247495	C	A
17	chr17_71285799	0	71285799	A	T
17	chr17_71310196	0	71310196	T	G
17	chr17_71341646	0	71341646	G	C
17	chr17_71344597	0	71344597	A	C
17	chr17_71357378	0	71357378	C	G
17	chr17_71409587	0	71409587	C	A
17	chr17_71419506	0	71419506	G	T
17	chr17_71426469	0	71426469	C	A
17	chr17_71431068	0	71431068	T	G
17	chr17_71453270	0	71453270	T	G
17	chr17_71469555	0	71469555	A	T
17	chr17_71495916	0	71495916	A	T
17	chr17_71517414	0	71517414	T	G
17	chr17_71520572	0	71520572	G	T
17	chr17_71524316	0	71524316	C	G
17	chr17_71536382	0	71536382	T	G
17	chr17_71543323	0	71543323	C	G
17	chr17_71598340	0	71598340	G	T
17	chr17_71605985	0	71605985	C	A
17	chr17_71606309	0	71606309	A	C
17	chr17_71637287	0	71637287	G	T
17	chr17_71641020	0	71641020	G	C
17	chr17_71641266	0	71641266	T	G
17	chr17_71643343	0	71643343	C	G
17	chr17_71650759	0	71650759	C	G
17	chr17_71699659	0	71699659	C	G
17	chr17_71724877	0	71724877	G	T
17	chr17_71725654	0	71725654	C	A
17	chr17_71726600	0	71726600	G	T
17	chr17_71728110	0	71728110	G	T
17	chr17_71732359	0	71732359	A	C
17	chr17_71749204	0	71749204	G	T
17	chr17_71758319	0	71758319	T	G
17	chr17_71765402	0	71765402	G	T
17	chr17_71795276	0	71795276	T	G
17	chr17_71826323	0	71826323	C	A
17	chr17_71833052	0	71833052	T	A
17	chr17_71835477	0	71835477	T	A
17	chr17_71850552	0	71850552	G	T
17	chr17_71871167	0	71871167	A	C
17	chr17_71873352	0	71873352	T	A
17	chr17_71886609	0	71886609	T	A
17	chr17_71893230	0	71893230	G	T
17	chr17_71909090	0	71909090	C	G
17	chr17_71909151	0	71909151	A	T
17	chr17_71920035	0	71920035	T	G
17	chr17_71922356	0	71922356	G	T
17	chr17_71933777	0	71933777	T	A
17	chr17_71942562	0	71942562	C	A
17	chr17_71985931	0	71985931	C	G
17	chr17_71987290	0	71987290	A	C
17	chr17_71989245	0	71989245	A	C
17	chr17_71989330	0	71989330	G	C
17	chr17_72043622	0	72043622	C	G
17	chr17_72062568	0	72062568	G	T
17	chr17_72074323	0	72074323	G	C
17	chr17_72092131	0	72092131	A	T
17	chr17_72093427	0	72093427	A	C
17	chr17_72099113	0	72099113	C	G
17	chr17_72113508	0	72113508	T	A
17	chr17_72145550	0	72145550	C	G
17	chr17_72159271	0	72159271	G	C
17	chr17_72170764	0	72170764	T	A
17	chr17_72173867	0	72173867	T	G
17	chr17_72181902	0	72181902	T	A
17	chr17_72211716	0	72211716	T	A
17	chr17_72223719	0	72223719	G	T
17	chr17_72226258	0	72226258	G	T
17	chr17_72246693	0	72246693	A	T
17	chr17_72265136	0	72265136	A	C
17	chr17_72295517	0	72295517	T	A
17	chr17_72335116	0	72335116	G	C
17	chr17_72360451	0	72360451	C	A
17	chr17_72370297	0	72370297	T	A
17	chr17_72394672	0	72394672	C	A
17	chr17_72420855	0	72420855	T	A
17	chr17_72459972	0	72459972	C	G
17	chr17_72466279	0	72466279	G	T
17	chr17_72496076	0	72496076	C	G
17	chr17_72499273	0	72499273	T	G
17	chr17_72541609	0	72541609	G	C
17	chr17_72543984	0	72543984	G	T
17	chr17_72567812	0	72567812	A	C
17	chr17_72576494	0	72576494	G	T
17	chr17_72599375	0	72599375	A	T
17	chr17_72605009	0	72605009	G	C
17	chr17_72608552	0	72608552	T	A
17	chr17_72633548	0	72633548	C	G
17	chr17_72701038	0	72701038	C	G
17	chr17_72706074	0	72706074	C	G
17	chr17_72707241	0	72707241	C	G
17	chr17_72736620	0	72736620	T	G
17	chr17_72742996	0	72742996	T	G
17	chr17_72750607	0	72750607	G	T
17	chr17_72761080	0	72761080	A	C
17	chr17_72801299	0	72801299	T	A
17	chr17_72802647	0	72802647	A	T
17	chr17_72804740	0	72804740	C	G
17	chr17_72815436	0	72815436	C	A
17	chr17_72815873	0	72815873	G	C
17	chr17_72819171	0	72819171	A	C
17	chr17_72831501	0	72831501	C	A
17	chr17_72838310	0	72838310	C	G
17	chr17_72858593	0	72858593	G	T
17	chr17_72912179	0	72912179	C	A
17	chr17_72919684	0	72919684	T	A
17	chr17_72923959	0	72923959	A	C
17	chr17_72958090	0	72958090	G	T
17	chr17_72985458	0	72985458	T	G
17	chr17_72999608	0	72999608	C	A
17	chr17_73034644	0	73034644	A	T
17	chr17_73048140	0	73048140	C	G
17	chr17_73057010	0	73057010	A	C
17	chr17_73108585	0	73108585	C	A
17	chr17_73128790	0	73128790	C	A
17	chr17_73129176	0	73129176	G	T
17	chr17_73137278	0	73137278	C	G
17	chr17_73199261	0	73199261	A	C
17	chr17_73246706	0	73246706	T	A
17	chr17_73273236	0	73273236	T	G
17	chr17_73290927	0	73290927	G	T
17	chr17_73296236	0	73296236	T	G
17	chr17_73297656	0	73297656	A	T
17	chr17_73302154	0	73302154	C	G
17	chr17_73318132	0	73318132	A	C
17	chr17_73356417	0	73356417	T	G
17	chr17_73360666	0	73360666	G	C
17	chr17_73364039	0	73364039	C	G
17	chr17_73393522	0	73393522	T	G
17	chr17_73427836	0	73427836	G	T
17	chr17_73434068	0	73434068	A	T
17	chr17_73464556	0	73464556	T	G
17	chr17_73465595	0	73465595	G	T
17	chr17_73493075	0	73493075	A	C
17	chr17_73504496	0	73504496	T	G
17	chr17_73519808	0	73519808	C	A
17	chr17_73528058	0	73528058	A	C
17	chr17_73531692	0	73531692	T	A
17	chr17_73532740	0	73532740	T	A
17	chr17_73540434	0	73540434	G	T
17	chr17_73544479	0	73544479	A	C
17	chr17_73577869	0	73577869	A	T
17	chr17_73596058	0	73596058	C	G
17	chr17_73597654	0	73597654	T	A
17	chr17_73601411	0	73601411	C	G
17	chr17_73615125	0	73615125	A	C
17	chr17_73625388	0	73625388	G	C
17	chr17_73656603	0	73656603	G	T
17	chr17_73661644	0	73661644	T	G
17	chr17_73672545	0	73672545	T	G
17	chr17_73673359	0	73673359	G	C
17	chr17_73679979	0	73679979	G	C
17	chr17_73683978	0	73683978	C	A
17	chr17_73695835	0	73695835	G	C
17	chr17_73701412	0	73701412	T	G
17	chr17_73719936	0	73719936	T	G
17	chr17_73733321	0	73733321	C	A
17	chr17_73744969	0	73744969	T	G
17	chr17_73763230	0	73763230	G	T
17	chr17_73771797	0	73771797	T	A
17	chr17_73781729	0	73781729	T	G
17	chr17_73790915	0	73790915	G	T
17	chr17_73791553	0	73791553	A	C
17	chr17_73796585	0	73796585	G	C
17	chr17_73799752	0	73799752	A	C
17	chr17_73807857	0	73807857	C	A
17	chr17_73818562	0	73818562	C	A
17	chr17_73844201	0	73844201	T	A
17	chr17_73859761	0	73859761	C	A
17	chr17_73884599	0	73884599	G	T
17	chr17_73912633	0	73912633	G	C
17	chr17_73932219	0	73932219	A	C
17	chr17_73944385	0	73944385	G	C
17	chr17_73952065	0	73952065	C	A
17	chr17_73973770	0	73973770	A	C
17	chr17_73979531	0	73979531	G	C
17	chr17_73998904	0	73998904	A	C
17	chr17_74019710	0	74019710	G	C
17	chr17_74025428	0	74025428	T	A
17	chr17_74032697	0	74032697	C	A
17	chr17_74035632	0	74035632	G	T
17	chr17_74049042	0	74049042	C	A
17	chr17_74071924	0	74071924	G	C
17	chr17_74079393	0	74079393	C	A
17	chr17_74112705	0	74112705	C	G
17	chr17_74116018	0	74116018	C	A
17	chr17_74146962	0	74146962	T	G
17	chr17_74150919	0	74150919	T	A
17	chr17_74160532	0	74160532	C	A
17	chr17_74169925	0	74169925	G	C
17	chr17_74183094	0	74183094	A	C
17	chr17_74188440	0	74188440	C	G
17	chr17_74191425	0	74191425	T	A
17	chr17_74211512	0	74211512	T	A
17	chr17_74236092	0	74236092	A	T
17	chr17_74257906	0	74257906	T	A
17	chr17_74264408	0	74264408	C	A
17	chr17_74266893	0	74266893	C	G
17	chr17_74268218	0	74268218	T	G
17	chr17_74275117	0	74275117	A	T
17	chr17_74282621	0	74282621	C	G
17	chr17_74287154	0	74287154	G	C
17	chr17_74290883	0	74290883	G	C
17	chr17_74324896	0	74324896	A	T
17	chr17_74333879	0	74333879	A	C
17	chr17_74346117	0	74346117	T	G
17	chr17_74363548	0	74363548	T	A
17	chr17_74363702	0	74363702	T	G
17	chr17_74378583	0	74378583	G	T
17	chr17_74383881	0	74383881	G	T
17	chr17_74396079	0	74396079	C	A
17	chr17_74412672	0	74412672	C	A
17	chr17_74420173	0	74420173	T	G
17	chr17_74435485	0	74435485	G	T
17	chr17_74458625	0	74458625	G	T
17	chr17_74473646	0	74473646	A	T
17	chr17_74480452	0	74480452	T	A
17	chr17_74503697	0	74503697	G	T
17	chr17_74508280	0	74508280	A	C
17	chr17_74534400	0	74534400	G	T
17	chr17_74544604	0	74544604	C	A
17	chr17_74555917	0	74555917	C	A
17	chr17_74568327	0	74568327	C	G
17	chr17_74569361	0	74569361	C	A
17	chr17_74577487	0	74577487	A	T
17	chr17_74583584	0	74583584	G	T
17	chr17_74592797	0	74592797	T	A
17	chr17_74611251	0	74611251	G	C
17	chr17_74633825	0	74633825	T	G
17	chr17_74644103	0	74644103	T	G
17	chr17_74646697	0	74646697	C	G
17	chr17_74648093	0	74648093	A	C
17	chr17_74650552	0	74650552	A	T
17	chr17_74674807	0	74674807	A	C
17	chr17_74684953	0	74684953	G	T
17	chr17_74686590	0	74686590	C	G
17	chr17_74724413	0	74724413	C	G
17	chr17_74753384	0	74753384	C	A
17	chr17_74794320	0	74794320	T	G
17	chr17_74798003	0	74798003	G	C
17	chr17_74841466	0	74841466	C	A
17	chr17_74842230	0	74842230	G	T
17	chr17_74849472	0	74849472	C	G
17	chr17_74856896	0	74856896	T	A
17	chr17_74864546	0	74864546	G	T
17	chr17_74875018	0	74875018	A	T
17	chr17_74903011	0	74903011	C	G
17	chr17_74918203	0	74918203	T	G
17	chr17_74926338	0	74926338	T	G
17	chr17_74948384	0	74948384	A	C
17	chr17_74967011	0	74967011	T	G
17	chr17_74971185	0	74971185	C	A
17	chr17_74976063	0	74976063	A	C
17	chr17_74976307	0	74976307	G	T
17	chr17_74987111	0	74987111	C	A
17	chr17_74992143	0	74992143	T	A
17	chr17_75002055	0	75002055	A	T
17	chr17_75003587	0	75003587	C	A
17	chr17_75004119	0	75004119	C	G
17	chr17_75037588	0	75037588	A	C
17	chr17_75073986	0	75073986	G	C
17	chr17_75097861	0	75097861	G	C
17	chr17_75124952	0	75124952	C	G
17	chr17_75143055	0	75143055	C	A
17	chr17_75159924	0	75159924	C	A
17	chr17_75160434	0	75160434	C	A
17	chr17_75165156	0	75165156	C	A
17	chr17_75165235	0	75165235	G	T
17	chr17_75166497	0	75166497	T	A
17	chr17_75169771	0	75169771	G	C
17	chr17_75172216	0	75172216	G	T
17	chr17_75172381	0	75172381	T	G
17	chr17_75217583	0	75217583	G	C
17	chr17_75224156	0	75224156	T	G
17	chr17_75226680	0	75226680	C	G
17	chr17_75237614	0	75237614	A	T
17	chr17_75247256	0	75247256	G	C
17	chr17_75256131	0	75256131	G	C
17	chr17_75273837	0	75273837	A	C
17	chr17_75278166	0	75278166	G	C
17	chr17_75291522	0	75291522	T	G
17	chr17_75296530	0	75296530	C	A
17	chr17_75310657	0	75310657	C	G
17	chr17_75317800	0	75317800	G	C
17	chr17_75329795	0	75329795	C	A
17	chr17_75344495	0	75344495	G	T
17	chr17_75359201	0	75359201	G	T
17	chr17_75361054	0	75361054	G	C
17	chr17_75374302	0	75374302	A	T
17	chr17_75383912	0	75383912	T	A
17	chr17_75386989	0	75386989	C	A
17	chr17_75404571	0	75404571	G	T
17	chr17_75428380	0	75428380	C	G
17	chr17_75435779	0	75435779	G	C
17	chr17_75438601	0	75438601	T	A
17	chr17_75444369	0	75444369	T	G
17	chr17_75462265	0	75462265	G	T
17	chr17_75502109	0	75502109	C	A
17	chr17_75527343	0	75527343	G	T
17	chr17_75547561	0	75547561	G	T
17	chr17_75556973	0	75556973	T	A
17	chr17_75573542	0	75573542	A	T
17	chr17_75591156	0	75591156	T	A
17	chr17_75597985	0	75597985	C	A
17	chr17_75610852	0	75610852	A	T
17	chr17_75640044	0	75640044	A	C
17	chr17_75654636	0	75654636	C	G
17	chr17_75670422	0	75670422	C	A
17	chr17_75683098	0	75683098	C	A
17	chr17_75701297	0	75701297	C	G
17	chr17_75712309	0	75712309	A	T
17	chr17_75722734	0	75722734	G	T
17	chr17_75744484	0	75744484	A	T
17	chr17_75744557	0	75744557	A	C
17	chr17_75764891	0	75764891	G	T
17	chr17_75771179	0	75771179	C	G
17	chr17_75774922	0	75774922	C	A
17	chr17_75783396	0	75783396	G	C
17	chr17_75785769	0	75785769	T	A
17	chr17_75834305	0	75834305	C	G
17	chr17_75851887	0	75851887	G	C
17	chr17_75892880	0	75892880	A	T
17	chr17_75910474	0	75910474	A	C
17	chr17_75920606	0	75920606	A	T
17	chr17_75954505	0	75954505	G	C
17	chr17_75997399	0	75997399	A	T
17	chr17_76008248	0	76008248	A	C
17	chr17_76023331	0	76023331	G	C
17	chr17_76087110	0	76087110	A	T
17	chr17_76092253	0	76092253	C	A
17	chr17_76096914	0	76096914	T	A
17	chr17_76100613	0	76100613	G	C
17	chr17_76101909	0	76101909	T	G
17	chr17_76105941	0	76105941	A	T
17	chr17_76115673	0	76115673	C	G
17	chr17_76167570	0	76167570	A	T
17	chr17_76168801	0	76168801	C	G
17	chr17_76186859	0	76186859	A	C
17	chr17_76190842	0	76190842	T	A
17	chr17_76201255	0	76201255	A	T
17	chr17_76206901	0	76206901	T	G
17	chr17_76209479	0	76209479	G	T
17	chr17_76219423	0	76219423	A	C
17	chr17_76220586	0	76220586	T	A
17	chr17_76221096	0	76221096	A	C
17	chr17_76263623	0	76263623	A	C
17	chr17_76263842	0	76263842	C	G
17	chr17_76265207	0	76265207	A	T
17	chr17_76273553	0	76273553	G	C
17	chr17_76294471	0	76294471	G	C
17	chr17_76312681	0	76312681	T	A
17	chr17_76313277	0	76313277	A	T
17	chr17_76333626	0	76333626	G	T
17	chr17_76335911	0	76335911	G	T
17	chr17_76353669	0	76353669	G	C
17	chr17_76356054	0	76356054	G	T
17	chr17_76361914	0	76361914	C	G
17	chr17_76392189	0	76392189	T	G
17	chr17_76395171	0	76395171	G	T
17	chr17_76405156	0	76405156	G	T
17	chr17_76415508	0	76415508	C	A
17	chr17_76422642	0	76422642	C	A
17	chr17_76446766	0	76446766	T	A
17	chr17_76447077	0	76447077	A	C
17	chr17_76448136	0	76448136	C	A
17	chr17_76448300	0	76448300	T	A
17	chr17_76462539	0	76462539	G	C
17	chr17_76473039	0	76473039	G	C
17	chr17_76482852	0	76482852	A	T
17	chr17_76484803	0	76484803	G	T
17	chr17_76499398	0	76499398	G	C
17	chr17_76515487	0	76515487	G	C
17	chr17_76523164	0	76523164	C	A
17	chr17_76541096	0	76541096	T	G
17	chr17_76541783	0	76541783	T	A
17	chr17_76547142	0	76547142	G	T
17	chr17_76571023	0	76571023	T	G
17	chr17_76581587	0	76581587	A	T
17	chr17_76601566	0	76601566	C	A
17	chr17_76607508	0	76607508	G	C
17	chr17_76615734	0	76615734	A	C
17	chr17_76628720	0	76628720	A	C
17	chr17_76632268	0	76632268	T	A
17	chr17_76652296	0	76652296	G	T
17	chr17_76676787	0	76676787	C	A
17	chr17_76708566	0	76708566	A	C
17	chr17_76711867	0	76711867	T	A
17	chr17_76720304	0	76720304	G	T
17	chr17_76736497	0	76736497	C	A
17	chr17_76777835	0	76777835	C	A
17	chr17_76792983	0	76792983	T	A
17	chr17_76795004	0	76795004	A	C
17	chr17_76801248	0	76801248	A	C
17	chr17_76809885	0	76809885	C	A
17	chr17_76813384	0	76813384	G	T
17	chr17_76840803	0	76840803	G	C
17	chr17_76841622	0	76841622	A	T
17	chr17_76853028	0	76853028	G	T
17	chr17_76908482	0	76908482	C	G
17	chr17_76912971	0	76912971	C	A
17	chr17_76933908	0	76933908	C	A
17	chr17_76942398	0	76942398	G	C
17	chr17_76949965	0	76949965	C	A
17	chr17_76950373	0	76950373	G	T
17	chr17_76954225	0	76954225	C	G
17	chr17_76990048	0	76990048	T	G
17	chr17_76991716	0	76991716	T	G
17	chr17_77003020	0	77003020	C	A
17	chr17_77018016	0	77018016	T	A
17	chr17_77021029	0	77021029	C	G
17	chr17_77031715	0	77031715	C	A
17	chr17_77036926	0	77036926	T	A
17	chr17_77076538	0	77076538	C	A
17	chr17_77077404	0	77077404	G	C
17	chr17_77098205	0	77098205	G	C
17	chr17_77108072	0	77108072	C	A
17	chr17_77110751	0	77110751	C	G
17	chr17_77181699	0	77181699	C	G
17	chr17_77190595	0	77190595	G	T
17	chr17_77195472	0	77195472	C	A
17	chr17_77199252	0	77199252	T	G
17	chr17_77255166	0	77255166	A	T
17	chr17_77279121	0	77279121	T	G
17	chr17_77284491	0	77284491	T	A
17	chr17_77296482	0	77296482	G	T
17	chr17_77297861	0	77297861	G	T
17	chr17_77312484	0	77312484	G	C
17	chr17_77316624	0	77316624	G	C
17	chr17_77336643	0	77336643	C	G
17	chr17_77340959	0	77340959	G	T
17	chr17_77347942	0	77347942	G	C
17	chr17_77371671	0	77371671	T	G
17	chr17_77402354	0	77402354	A	T
17	chr17_77408102	0	77408102	C	A
17	chr17_77423720	0	77423720	T	G
17	chr17_77438705	0	77438705	T	A
17	chr17_77449911	0	77449911	T	A
17	chr17_77455539	0	77455539	G	T
17	chr17_77461339	0	77461339	C	G
17	chr17_77484908	0	77484908	C	G
17	chr17_77500909	0	77500909	C	A
17	chr17_77564643	0	77564643	A	T
17	chr17_77566959	0	77566959	G	T
17	chr17_77594207	0	77594207	G	C
17	chr17_77628892	0	77628892	A	T
17	chr17_77696941	0	77696941	C	A
17	chr17_77701621	0	77701621	G	C
17	chr17_77723610	0	77723610	G	T
17	chr17_77731696	0	77731696	G	T
17	chr17_77736288	0	77736288	A	C
17	chr17_77744959	0	77744959	T	G
17	chr17_77750075	0	77750075	G	C
17	chr17_77755878	0	77755878	C	A
17	chr17_77763325	0	77763325	G	T
17	chr17_77771358	0	77771358	T	A
17	chr17_77817074	0	77817074	C	G
17	chr17_77822167	0	77822167	C	G
17	chr17_77823991	0	77823991	G	T
17	chr17_77850848	0	77850848	G	C
17	chr17_77867366	0	77867366	A	C
17	chr17_77885604	0	77885604	C	G
17	chr17_77894274	0	77894274	A	T
17	chr17_77915216	0	77915216	G	C
17	chr17_77927175	0	77927175	G	C
17	chr17_77936631	0	77936631	C	A
17	chr17_77947501	0	77947501	G	C
17	chr17_77950863	0	77950863	G	C
17	chr17_77970273	0	77970273	A	T
17	chr17_78006986	0	78006986	T	G
17	chr17_78059244	0	78059244	T	A
17	chr17_78091020	0	78091020	C	G
17	chr17_78110368	0	78110368	G	C
17	chr17_78112506	0	78112506	C	A
17	chr17_78133182	0	78133182	G	C
17	chr17_78142854	0	78142854	G	T
17	chr17_78147264	0	78147264	T	A
17	chr17_78150401	0	78150401	C	A
17	chr17_78150996	0	78150996	C	A
17	chr17_78157116	0	78157116	G	C
17	chr17_78176259	0	78176259	C	A
17	chr17_78215466	0	78215466	G	T
17	chr17_78215713	0	78215713	C	A
17	chr17_78217288	0	78217288	C	G
17	chr17_78242043	0	78242043	C	G
17	chr17_78281597	0	78281597	T	G
17	chr17_78320642	0	78320642	C	G
17	chr17_78335823	0	78335823	C	G
17	chr17_78349345	0	78349345	G	C
17	chr17_78389958	0	78389958	C	A
17	chr17_78405187	0	78405187	C	G
17	chr17_78414221	0	78414221	T	G
17	chr17_78417829	0	78417829	C	A
17	chr17_78419224	0	78419224	G	C
17	chr17_78454960	0	78454960	T	G
17	chr17_78466525	0	78466525	A	C
17	chr17_78476220	0	78476220	G	C
17	chr17_78483586	0	78483586	A	C
17	chr17_78510189	0	78510189	C	G
17	chr17_78511894	0	78511894	G	C
17	chr17_78517138	0	78517138	A	C
17	chr17_78519358	0	78519358	A	C
17	chr17_78522144	0	78522144	C	A
17	chr17_78572032	0	78572032	A	C
17	chr17_78591806	0	78591806	C	G
17	chr17_78599565	0	78599565	T	A
17	chr17_78601309	0	78601309	G	C
17	chr17_78607514	0	78607514	A	C
17	chr17_78644876	0	78644876	G	C
17	chr17_78653559	0	78653559	C	A
17	chr17_78656110	0	78656110	G	C
17	chr17_78656635	0	78656635	C	G
17	chr17_78684600	0	78684600	C	G
17	chr17_78721149	0	78721149	G	T
17	chr17_78722187	0	78722187	G	T
17	chr17_78731874	0	78731874	A	C
17	chr17_78797329	0	78797329	G	T
17	chr17_78804343	0	78804343	T	G
17	chr17_78820019	0	78820019	T	G
17	chr17_78824550	0	78824550	T	G
17	chr17_78826037	0	78826037	T	G
17	chr17_78829665	0	78829665	C	A
17	chr17_78837476	0	78837476	T	A
17	chr17_78865123	0	78865123	A	C
17	chr17_78872735	0	78872735	T	A
17	chr17_78926480	0	78926480	T	A
17	chr17_78939697	0	78939697	A	C
17	chr17_78978791	0	78978791	C	G
17	chr17_78995169	0	78995169	T	A
17	chr17_79003045	0	79003045	A	C
17	chr17_79017828	0	79017828	G	C
17	chr17_79036948	0	79036948	C	G
17	chr17_79037992	0	79037992	G	C
17	chr17_79056498	0	79056498	G	C
17	chr17_79102088	0	79102088	G	T
17	chr17_79174029	0	79174029	C	A
17	chr17_79189387	0	79189387	A	C
17	chr17_79203437	0	79203437	T	A
17	chr17_79210289	0	79210289	T	A
17	chr17_79211234	0	79211234	G	T
17	chr17_79250293	0	79250293	C	A
17	chr17_79250556	0	79250556	G	C
17	chr17_79261135	0	79261135	C	A
17	chr17_79273906	0	79273906	A	C
17	chr17_79278520	0	79278520	C	G
17	chr17_79302077	0	79302077	T	A
17	chr17_79307770	0	79307770	C	G
17	chr17_79327065	0	79327065	G	T
17	chr17_79349413	0	79349413	C	A
17	chr17_79360101	0	79360101	G	T
17	chr17_79366507	0	79366507	C	A
17	chr17_79395911	0	79395911	G	C
17	chr17_79410931	0	79410931	G	C
17	chr17_79415410	0	79415410	C	A
17	chr17_79440087	0	79440087	A	C
17	chr17_79444573	0	79444573	G	C
17	chr17_79485777	0	79485777	G	T
17	chr17_79491732	0	79491732	A	C
17	chr17_79498970	0	79498970	C	A
17	chr17_79508103	0	79508103	C	G
17	chr17_79511314	0	79511314	C	A
17	chr17_79516539	0	79516539	C	A
17	chr17_79521514	0	79521514	G	C
17	chr17_79527970	0	79527970	C	G
17	chr17_79540065	0	79540065	C	G
17	chr17_79557522	0	79557522	G	T
17	chr17_79577498	0	79577498	G	C
17	chr17_79611265	0	79611265	T	G
17	chr17_79644509	0	79644509	G	C
17	chr17_79653202	0	79653202	C	G
17	chr17_79671273	0	79671273	T	A
17	chr17_79677360	0	79677360	A	C
17	chr17_79706544	0	79706544	G	C
17	chr17_79729964	0	79729964	C	A
17	chr17_79776676	0	79776676	A	T
17	chr17_79817748	0	79817748	C	G
17	chr17_79819502	0	79819502	C	G
17	chr17_79824892	0	79824892	C	G
17	chr17_79883024	0	79883024	G	C
17	chr17_79917720	0	79917720	G	T
17	chr17_79919134	0	79919134	G	T
17	chr17_79945985	0	79945985	A	C
17	chr17_79947844	0	79947844	C	G
17	chr17_79954976	0	79954976	C	G
17	chr17_79955590	0	79955590	A	C
17	chr17_79956839	0	79956839	T	A
17	chr17_79987502	0	79987502	C	G
17	chr17_79992527	0	79992527	A	C
17	chr17_80001068	0	80001068	T	G
17	chr17_80004010	0	80004010	A	T
17	chr17_80015775	0	80015775	T	G
17	chr17_80015865	0	80015865	G	C
17	chr17_80024961	0	80024961	G	T
17	chr17_80038450	0	80038450	C	G
17	chr17_80041715	0	80041715	C	A
17	chr17_80045855	0	80045855	C	G
17	chr17_80053727	0	80053727	C	A
17	chr17_80059933	0	80059933	C	G
17	chr17_80064956	0	80064956	A	C
17	chr17_80067666	0	80067666	G	C
17	chr17_80070378	0	80070378	A	C
17	chr17_80090468	0	80090468	T	A
17	chr17_80092731	0	80092731	A	C
17	chr17_80103215	0	80103215	G	T
17	chr17_80108938	0	80108938	T	G
17	chr17_80123923	0	80123923	A	T
17	chr17_80141665	0	80141665	C	G
17	chr17_80154640	0	80154640	T	G
17	chr17_80166458	0	80166458	T	G
17	chr17_80170642	0	80170642	A	C
17	chr17_80213280	0	80213280	C	A
17	chr17_80229226	0	80229226	G	C
17	chr17_80251263	0	80251263	C	G
17	chr17_80280973	0	80280973	C	G
17	chr17_80289653	0	80289653	C	G
17	chr17_80346264	0	80346264	C	G
17	chr17_80425990	0	80425990	T	A
17	chr17_80428156	0	80428156	C	G
17	chr17_80429814	0	80429814	C	A
17	chr17_80429858	0	80429858	A	T
17	chr17_80429911	0	80429911	C	A
17	chr17_80434879	0	80434879	C	A
17	chr17_80466301	0	80466301	G	C
17	chr17_80472175	0	80472175	C	A
17	chr17_80477015	0	80477015	G	C
17	chr17_80497288	0	80497288	T	G
17	chr17_80500390	0	80500390	G	C
17	chr17_80509503	0	80509503	G	T
17	chr17_80519689	0	80519689	G	T
17	chr17_80541739	0	80541739	C	A
17	chr17_80567937	0	80567937	C	A
17	chr17_80582469	0	80582469	C	G
17	chr17_80604318	0	80604318	A	T
17	chr17_80620243	0	80620243	C	A
17	chr17_80683156	0	80683156	G	C
17	chr17_80689956	0	80689956	T	G
17	chr17_80737875	0	80737875	A	C
17	chr17_80749693	0	80749693	G	C
18	chr18_36333	0	36333	G	C
18	chr18_52094	0	52094	A	C
18	chr18_57028	0	57028	C	A
18	chr18_184621	0	184621	T	A
18	chr18_192998	0	192998	A	T
18	chr18_214011	0	214011	C	G
18	chr18_238241	0	238241	G	T
18	chr18_240391	0	240391	C	G
18	chr18_268748	0	268748	A	C
18	chr18_278738	0	278738	T	A
18	chr18_284883	0	284883	C	A
18	chr18_295762	0	295762	C	A
18	chr18_307981	0	307981	C	G
18	chr18_319408	0	319408	A	C
18	chr18_356554	0	356554	C	G
18	chr18_402830	0	402830	T	G
18	chr18_422800	0	422800	C	G
18	chr18_432455	0	432455	G	C
18	chr18_432724	0	432724	C	G
18	chr18_461368	0	461368	G	C
18	chr18_461700	0	461700	C	A
18	chr18_462169	0	462169	T	G
18	chr18_469562	0	469562	T	G
18	chr18_488534	0	488534	A	C
18	chr18_569698	0	569698	C	A
18	chr18_599913	0	599913	G	C
18	chr18_616777	0	616777	C	A
18	chr18_641314	0	641314	T	G
18	chr18_645996	0	645996	G	T
18	chr18_686080	0	686080	G	C
18	chr18_696788	0	696788	C	G
18	chr18_709738	0	709738	T	A
18	chr18_725023	0	725023	A	C
18	chr18_747578	0	747578	T	G
18	chr18_763766	0	763766	G	T
18	chr18_787560	0	787560	A	T
18	chr18_794456	0	794456	A	T
18	chr18_798970	0	798970	C	G
18	chr18_803988	0	803988	G	C
18	chr18_809860	0	809860	A	C
18	chr18_831785	0	831785	G	C
18	chr18_834052	0	834052	T	G
18	chr18_843374	0	843374	T	G
18	chr18_851901	0	851901	G	C
18	chr18_859107	0	859107	G	T
18	chr18_872622	0	872622	G	T
18	chr18_899139	0	899139	C	A
18	chr18_933773	0	933773	C	G
18	chr18_957108	0	957108	A	C
18	chr18_981437	0	981437	T	G
18	chr18_994814	0	994814	C	A
18	chr18_1015561	0	1015561	T	G
18	chr18_1048968	0	1048968	G	C
18	chr18_1052275	0	1052275	C	G
18	chr18_1103840	0	1103840	T	G
18	chr18_1149473	0	1149473	T	A
18	chr18_1153072	0	1153072	C	G
18	chr18_1158930	0	1158930	T	A
18	chr18_1163002	0	1163002	C	G
18	chr18_1227178	0	1227178	A	T
18	chr18_1234018	0	1234018	A	C
18	chr18_1241642	0	1241642	T	G
18	chr18_1242994	0	1242994	G	C
18	chr18_1243751	0	1243751	C	G
18	chr18_1281365	0	1281365	C	A
18	chr18_1285692	0	1285692	C	G
18	chr18_1322432	0	1322432	T	G
18	chr18_1344501	0	1344501	T	A
18	chr18_1345431	0	1345431	T	G
18	chr18_1348833	0	1348833	A	T
18	chr18_1367898	0	1367898	G	C
18	chr18_1384888	0	1384888	C	A
18	chr18_1406093	0	1406093	G	C
18	chr18_1428481	0	1428481	C	A
18	chr18_1432114	0	1432114	C	A
18	chr18_1449049	0	1449049	C	A
18	chr18_1478548	0	1478548	A	T
18	chr18_1500263	0	1500263	G	T
18	chr18_1505885	0	1505885	C	A
18	chr18_1508141	0	1508141	C	A
18	chr18_1514828	0	1514828	T	A
18	chr18_1529462	0	1529462	A	T
18	chr18_1534442	0	1534442	T	G
18	chr18_1553288	0	1553288	T	G
18	chr18_1555845	0	1555845	A	C
18	chr18_1605174	0	1605174	C	G
18	chr18_1605798	0	1605798	G	C
18	chr18_1606743	0	1606743	A	T
18	chr18_1611588	0	1611588	T	A
18	chr18_1623609	0	1623609	A	C
18	chr18_1628815	0	1628815	A	C
18	chr18_1642938	0	1642938	C	A
18	chr18_1645236	0	1645236	C	G
18	chr18_1647737	0	1647737	A	T
18	chr18_1706402	0	1706402	T	G
18	chr18_1743990	0	1743990	A	T
18	chr18_1748285	0	1748285	G	C
18	chr18_1756947	0	1756947	A	C
18	chr18_1760381	0	1760381	A	T
18	chr18_1761811	0	1761811	T	A
18	chr18_1788333	0	1788333	C	A
18	chr18_1798958	0	1798958	C	A
18	chr18_1833109	0	1833109	A	C
18	chr18_1895542	0	1895542	A	T
18	chr18_1896803	0	1896803	A	C
18	chr18_1896847	0	1896847	T	G
18	chr18_1902114	0	1902114	C	G
18	chr18_1903689	0	1903689	C	G
18	chr18_1910471	0	1910471	G	C
18	chr18_1932128	0	1932128	T	G
18	chr18_1935022	0	1935022	T	G
18	chr18_1976601	0	1976601	G	C
18	chr18_1977781	0	1977781	C	G
18	chr18_1978622	0	1978622	C	G
18	chr18_1987082	0	1987082	C	A
18	chr18_1991193	0	1991193	C	G
18	chr18_1994074	0	1994074	A	C
18	chr18_2002616	0	2002616	A	C
18	chr18_2028525	0	2028525	C	G
18	chr18_2047683	0	2047683	T	G
18	chr18_2065834	0	2065834	A	C
18	chr18_2073734	0	2073734	G	T
18	chr18_2077641	0	2077641	C	G
18	chr18_2093951	0	2093951	A	C
18	chr18_2104501	0	2104501	G	T
18	chr18_2118481	0	2118481	G	C
18	chr18_2135565	0	2135565	A	C
18	chr18_2173287	0	2173287	C	G
18	chr18_2183128	0	2183128	T	G
18	chr18_2234229	0	2234229	T	G
18	chr18_2264887	0	2264887	A	C
18	chr18_2276842	0	2276842	T	A
18	chr18_2299273	0	2299273	A	C
18	chr18_2303775	0	2303775	T	A
18	chr18_2333081	0	2333081	T	G
18	chr18_2335728	0	2335728	G	T
18	chr18_2369654	0	2369654	T	A
18	chr18_2377181	0	2377181	C	G
18	chr18_2397781	0	2397781	G	T
18	chr18_2409583	0	2409583	G	C
18	chr18_2410756	0	2410756	G	C
18	chr18_2423104	0	2423104	T	G
18	chr18_2447787	0	2447787	G	T
18	chr18_2536624	0	2536624	A	T
18	chr18_2567915	0	2567915	G	C
18	chr18_2594190	0	2594190	G	T
18	chr18_2597060	0	2597060	C	A
18	chr18_2609981	0	2609981	C	G
18	chr18_2661801	0	2661801	G	C
18	chr18_2677358	0	2677358	C	G
18	chr18_2682136	0	2682136	A	C
18	chr18_2695498	0	2695498	C	G
18	chr18_2705438	0	2705438	A	C
18	chr18_2727743	0	2727743	G	C
18	chr18_2730215	0	2730215	C	A
18	chr18_2735257	0	2735257	A	C
18	chr18_2745767	0	2745767	C	A
18	chr18_2782878	0	2782878	T	G
18	chr18_2793764	0	2793764	A	C
18	chr18_2804040	0	2804040	C	A
18	chr18_2807931	0	2807931	G	T
18	chr18_2824861	0	2824861	C	G
18	chr18_2825678	0	2825678	G	C
18	chr18_2844411	0	2844411	C	G
18	chr18_2855946	0	2855946	A	C
18	chr18_2908388	0	2908388	G	T
18	chr18_2923245	0	2923245	C	G
18	chr18_2958733	0	2958733	C	G
18	chr18_2965231	0	2965231	C	G
18	chr18_2980042	0	2980042	A	T
18	chr18_2981050	0	2981050	T	G
18	chr18_2987115	0	2987115	G	T
18	chr18_3000410	0	3000410	G	T
18	chr18_3029825	0	3029825	T	G
18	chr18_3038703	0	3038703	G	C
18	chr18_3075364	0	3075364	A	C
18	chr18_3107780	0	3107780	G	C
18	chr18_3121914	0	3121914	A	C
18	chr18_3122720	0	3122720	C	G
18	chr18_3188296	0	3188296	G	C
18	chr18_3197404	0	3197404	T	A
18	chr18_3200933	0	3200933	A	C
18	chr18_3225223	0	3225223	G	C
18	chr18_3252338	0	3252338	G	C
18	chr18_3285779	0	3285779	C	G
18	chr18_3294022	0	3294022	T	A
18	chr18_3297538	0	3297538	C	G
18	chr18_3318827	0	3318827	C	A
18	chr18_3326827	0	3326827	T	A
18	chr18_3339380	0	3339380	G	C
18	chr18_3470174	0	3470174	C	G
18	chr18_3514790	0	3514790	G	C
18	chr18_3537721	0	3537721	C	A
18	chr18_3547150	0	3547150	C	G
18	chr18_3566040	0	3566040	T	A
18	chr18_3602739	0	3602739	G	T
18	chr18_3607587	0	3607587	A	T
18	chr18_3657385	0	3657385	C	A
18	chr18_3693197	0	3693197	G	T
18	chr18_3694589	0	3694589	C	A
18	chr18_3700433	0	3700433	G	C
18	chr18_3717185	0	3717185	C	A
18	chr18_3719345	0	3719345	C	G
18	chr18_3719417	0	3719417	T	A
18	chr18_3720933	0	3720933	G	T
18	chr18_3723622	0	3723622	A	C
18	chr18_3822857	0	3822857	T	G
18	chr18_3870668	0	3870668	A	C
18	chr18_3877255	0	3877255	G	C
18	chr18_3880336	0	3880336	C	G
18	chr18_3890039	0	3890039	G	T
18	chr18_3927716	0	3927716	A	C
18	chr18_3957004	0	3957004	A	T
18	chr18_4001986	0	4001986	A	C
18	chr18_4065674	0	4065674	C	A
18	chr18_4077954	0	4077954	C	G
18	chr18_4096320	0	4096320	A	C
18	chr18_4119052	0	4119052	G	C
18	chr18_4192012	0	4192012	G	T
18	chr18_4195740	0	4195740	A	C
18	chr18_4197588	0	4197588	T	G
18	chr18_4249726	0	4249726	G	T
18	chr18_4250240	0	4250240	C	G
18	chr18_4252944	0	4252944	G	T
18	chr18_4292256	0	4292256	C	G
18	chr18_4295583	0	4295583	T	A
18	chr18_4305980	0	4305980	C	A
18	chr18_4309834	0	4309834	G	C
18	chr18_4311810	0	4311810	G	T
18	chr18_4313425	0	4313425	C	A
18	chr18_4334815	0	4334815	G	C
18	chr18_4347522	0	4347522	T	G
18	chr18_4353580	0	4353580	G	T
18	chr18_4363128	0	4363128	T	G
18	chr18_4411174	0	4411174	C	G
18	chr18_4412129	0	4412129	G	T
18	chr18_4416005	0	4416005	T	G
18	chr18_4439702	0	4439702	G	T
18	chr18_4455092	0	4455092	G	C
18	chr18_4482704	0	4482704	T	G
18	chr18_4537804	0	4537804	G	T
18	chr18_4583803	0	4583803	T	A
18	chr18_4592645	0	4592645	A	C
18	chr18_4614323	0	4614323	G	T
18	chr18_4626329	0	4626329	T	A
18	chr18_4627482	0	4627482	A	C
18	chr18_4641319	0	4641319	A	C
18	chr18_4659689	0	4659689	A	T
18	chr18_4686259	0	4686259	G	T
18	chr18_4705668	0	4705668	A	C
18	chr18_4723146	0	4723146	C	G
18	chr18_4726921	0	4726921	A	T
18	chr18_4727053	0	4727053	A	C
18	chr18_4750032	0	4750032	A	C
18	chr18_4761268	0	4761268	A	C
18	chr18_4779493	0	4779493	C	G
18	chr18_4793208	0	4793208	A	C
18	chr18_4799131	0	4799131	C	A
18	chr18_4802122	0	4802122	T	G
18	chr18_4832134	0	4832134	C	A
18	chr18_4844895	0	4844895	T	G
18	chr18_4849087	0	4849087	C	G
18	chr18_4859132	0	4859132	C	A
18	chr18_4871524	0	4871524	A	C
18	chr18_4876176	0	4876176	A	T
18	chr18_4878111	0	4878111	A	T
18	chr18_4890599	0	4890599	T	A
18	chr18_4911184	0	4911184	T	G
18	chr18_4933026	0	4933026	C	G
18	chr18_4938278	0	4938278	A	C
18	chr18_4951048	0	4951048	C	G
18	chr18_4969380	0	4969380	T	G
18	chr18_4984021	0	4984021	T	A
18	chr18_4985174	0	4985174	G	C
18	chr18_5002784	0	5002784	T	A
18	chr18_5018326	0	5018326	A	T
18	chr18_5054280	0	5054280	T	A
18	chr18_5085512	0	5085512	C	A
18	chr18_5093713	0	5093713	A	T
18	chr18_5110870	0	5110870	C	G
18	chr18_5121642	0	5121642	C	A
18	chr18_5132768	0	5132768	T	G
18	chr18_5137770	0	5137770	C	A
18	chr18_5167083	0	5167083	T	A
18	chr18_5198791	0	5198791	A	C
18	chr18_5200271	0	5200271	A	C
18	chr18_5213202	0	5213202	C	A
18	chr18_5213303	0	5213303	G	C
18	chr18_5214726	0	5214726	T	A
18	chr18_5225012	0	5225012	T	G
18	chr18_5231389	0	5231389	G	T
18	chr18_5232355	0	5232355	T	G
18	chr18_5260216	0	5260216	G	C
18	chr18_5276281	0	5276281	G	C
18	chr18_5284601	0	5284601	C	G
18	chr18_5287752	0	5287752	T	G
18	chr18_5295606	0	5295606	T	G
18	chr18_5296303	0	5296303	T	G
18	chr18_5319404	0	5319404	T	A
18	chr18_5331547	0	5331547	A	C
18	chr18_5359210	0	5359210	G	C
18	chr18_5360808	0	5360808	A	T
18	chr18_5366237	0	5366237	A	T
18	chr18_5385134	0	5385134	A	C
18	chr18_5388777	0	5388777	T	G
18	chr18_5408776	0	5408776	G	T
18	chr18_5426608	0	5426608	T	G
18	chr18_5450412	0	5450412	A	T
18	chr18_5458448	0	5458448	G	T
18	chr18_5476183	0	5476183	C	G
18	chr18_5525936	0	5525936	G	T
18	chr18_5530058	0	5530058	T	G
18	chr18_5533803	0	5533803	A	T
18	chr18_5550610	0	5550610	T	G
18	chr18_5553786	0	5553786	G	T
18	chr18_5557535	0	5557535	G	C
18	chr18_5565615	0	5565615	C	G
18	chr18_5569190	0	5569190	A	T
18	chr18_5581383	0	5581383	A	T
18	chr18_5597534	0	5597534	C	A
18	chr18_5597797	0	5597797	A	C
18	chr18_5601377	0	5601377	G	T
18	chr18_5615393	0	5615393	C	A
18	chr18_5620176	0	5620176	A	T
18	chr18_5628780	0	5628780	C	G
18	chr18_5629049	0	5629049	A	C
18	chr18_5652668	0	5652668	A	C
18	chr18_5692105	0	5692105	C	A
18	chr18_5713015	0	5713015	A	C
18	chr18_5737073	0	5737073	A	T
18	chr18_5751223	0	5751223	T	A
18	chr18_5790019	0	5790019	T	G
18	chr18_5806143	0	5806143	T	A
18	chr18_5822838	0	5822838	C	A
18	chr18_5904304	0	5904304	G	C
18	chr18_5909603	0	5909603	G	T
18	chr18_5910218	0	5910218	A	T
18	chr18_5918491	0	5918491	C	A
18	chr18_5945136	0	5945136	A	T
18	chr18_5950593	0	5950593	T	G
18	chr18_5955188	0	5955188	C	G
18	chr18_5996114	0	5996114	C	G
18	chr18_6020308	0	6020308	A	T
18	chr18_6027091	0	6027091	A	C
18	chr18_6037877	0	6037877	T	G
18	chr18_6042147	0	6042147	G	T
18	chr18_6045076	0	6045076	G	T
18	chr18_6071119	0	6071119	C	A
18	chr18_6133203	0	6133203	T	G
18	chr18_6143453	0	6143453	C	G
18	chr18_6144161	0	6144161	A	T
18	chr18_6154575	0	6154575	T	G
18	chr18_6156685	0	6156685	G	C
18	chr18_6156986	0	6156986	C	A
18	chr18_6161880	0	6161880	C	A
18	chr18_6172678	0	6172678	A	C
18	chr18_6178777	0	6178777	T	G
18	chr18_6179758	0	6179758	T	G
18	chr18_6181762	0	6181762	A	T
18	chr18_6181894	0	6181894	T	G
18	chr18_6192504	0	6192504	C	A
18	chr18_6224210	0	6224210	C	G
18	chr18_6228563	0	6228563	A	T
18	chr18_6243447	0	6243447	T	A
18	chr18_6254501	0	6254501	A	C
18	chr18_6263091	0	6263091	A	C
18	chr18_6273544	0	6273544	T	A
18	chr18_6282712	0	6282712	G	T
18	chr18_6286428	0	6286428	G	C
18	chr18_6287223	0	6287223	C	A
18	chr18_6290142	0	6290142	A	C
18	chr18_6298915	0	6298915	A	T
18	chr18_6299889	0	6299889	C	G
18	chr18_6308463	0	6308463	T	G
18	chr18_6333843	0	6333843	C	G
18	chr18_6336075	0	6336075	A	T
18	chr18_6338664	0	6338664	G	C
18	chr18_6338943	0	6338943	A	C
18	chr18_6349829	0	6349829	A	C
18	chr18_6366397	0	6366397	C	A
18	chr18_6371900	0	6371900	C	A
18	chr18_6376535	0	6376535	T	A
18	chr18_6392559	0	6392559	C	A
18	chr18_6416390	0	6416390	A	C
18	chr18_6439813	0	6439813	A	T
18	chr18_6454644	0	6454644	C	A
18	chr18_6466606	0	6466606	T	A
18	chr18_6490621	0	6490621	C	G
18	chr18_6499622	0	6499622	A	T
18	chr18_6540072	0	6540072	C	A
18	chr18_6550893	0	6550893	C	G
18	chr18_6579495	0	6579495	T	A
18	chr18_6589249	0	6589249	T	A
18	chr18_6590148	0	6590148	A	C
18	chr18_6609072	0	6609072	A	C
18	chr18_6641159	0	6641159	C	A
18	chr18_6643578	0	6643578	T	A
18	chr18_6650764	0	6650764	T	A
18	chr18_6661873	0	6661873	T	G
18	chr18_6671356	0	6671356	A	T
18	chr18_6690590	0	6690590	T	G
18	chr18_6709788	0	6709788	C	A
18	chr18_6712080	0	6712080	G	C
18	chr18_6728720	0	6728720	T	G
18	chr18_6735015	0	6735015	G	C
18	chr18_6744323	0	6744323	G	T
18	chr18_6758444	0	6758444	A	C
18	chr18_6826183	0	6826183	G	C
18	chr18_6838645	0	6838645	C	A
18	chr18_6936577	0	6936577	G	T
18	chr18_6941503	0	6941503	A	C
18	chr18_6946442	0	6946442	G	T
18	chr18_6957997	0	6957997	C	A
18	chr18_6958775	0	6958775	G	T
18	chr18_6999322	0	6999322	C	A
18	chr18_7016936	0	7016936	C	A
18	chr18_7064152	0	7064152	C	G
18	chr18_7076736	0	7076736	G	C
18	chr18_7153540	0	7153540	G	C
18	chr18_7158126	0	7158126	G	T
18	chr18_7175443	0	7175443	A	T
18	chr18_7186650	0	7186650	T	G
18	chr18_7189250	0	7189250	T	G
18	chr18_7194035	0	7194035	T	G
18	chr18_7207453	0	7207453	G	C
18	chr18_7211474	0	7211474	C	G
18	chr18_7244826	0	7244826	C	G
18	chr18_7246642	0	7246642	T	A
18	chr18_7249271	0	7249271	G	C
18	chr18_7259223	0	7259223	A	T
18	chr18_7262706	0	7262706	T	G
18	chr18_7305038	0	7305038	C	A
18	chr18_7314645	0	7314645	G	T
18	chr18_7341482	0	7341482	C	G
18	chr18_7381341	0	7381341	G	T
18	chr18_7389837	0	7389837	T	A
18	chr18_7394359	0	7394359	T	G
18	chr18_7446098	0	7446098	G	C
18	chr18_7459002	0	7459002	T	A
18	chr18_7468275	0	7468275	G	T
18	chr18_7471677	0	7471677	C	G
18	chr18_7471893	0	7471893	A	C
18	chr18_7494369	0	7494369	A	T
18	chr18_7496000	0	7496000	A	C
18	chr18_7546723	0	7546723	G	T
18	chr18_7577181	0	7577181	C	A
18	chr18_7577971	0	7577971	G	C
18	chr18_7582042	0	7582042	T	A
18	chr18_7582420	0	7582420	A	T
18	chr18_7599672	0	7599672	A	C
18	chr18_7602619	0	7602619	G	T
18	chr18_7626319	0	7626319	G	T
18	chr18_7635196	0	7635196	T	G
18	chr18_7636419	0	7636419	A	C
18	chr18_7650475	0	7650475	G	C
18	chr18_7651715	0	7651715	A	C
18	chr18_7679071	0	7679071	T	A
18	chr18_7682848	0	7682848	C	G
18	chr18_7690222	0	7690222	C	G
18	chr18_7703584	0	7703584	A	T
18	chr18_7732097	0	7732097	G	T
18	chr18_7745997	0	7745997	G	T
18	chr18_7753167	0	7753167	C	A
18	chr18_7787091	0	7787091	G	T
18	chr18_7798759	0	7798759	G	C
18	chr18_7803338	0	7803338	G	C
18	chr18_7808915	0	7808915	C	A
18	chr18_7861434	0	7861434	C	A
18	chr18_7878837	0	7878837	T	G
18	chr18_7974401	0	7974401	T	A
18	chr18_7982929	0	7982929	G	T
18	chr18_7983226	0	7983226	T	G
18	chr18_7986179	0	7986179	A	C
18	chr18_7990672	0	7990672	T	A
18	chr18_8003968	0	8003968	A	C
18	chr18_8017261	0	8017261	G	T
18	chr18_8021996	0	8021996	C	G
18	chr18_8031062	0	8031062	T	G
18	chr18_8039747	0	8039747	G	T
18	chr18_8087153	0	8087153	A	T
18	chr18_8107721	0	8107721	C	A
18	chr18_8125691	0	8125691	A	T
18	chr18_8168478	0	8168478	A	T
18	chr18_8174252	0	8174252	G	T
18	chr18_8237092	0	8237092	G	T
18	chr18_8250742	0	8250742	G	T
18	chr18_8289825	0	8289825	G	C
18	chr18_8291204	0	8291204	C	G
18	chr18_8316533	0	8316533	C	A
18	chr18_8344657	0	8344657	T	A
18	chr18_8348974	0	8348974	T	A
18	chr18_8350004	0	8350004	T	G
18	chr18_8372727	0	8372727	G	T
18	chr18_8391268	0	8391268	A	C
18	chr18_8396056	0	8396056	T	G
18	chr18_8404000	0	8404000	C	A
18	chr18_8415422	0	8415422	C	G
18	chr18_8416910	0	8416910	G	T
18	chr18_8430321	0	8430321	G	C
18	chr18_8432338	0	8432338	C	A
18	chr18_8447482	0	8447482	A	C
18	chr18_8491278	0	8491278	G	T
18	chr18_8508584	0	8508584	G	C
18	chr18_8511910	0	8511910	C	A
18	chr18_8515497	0	8515497	C	G
18	chr18_8518078	0	8518078	T	G
18	chr18_8528243	0	8528243	A	C
18	chr18_8571834	0	8571834	T	G
18	chr18_8607876	0	8607876	C	A
18	chr18_8616357	0	8616357	C	A
18	chr18_8624868	0	8624868	G	T
18	chr18_8634359	0	8634359	A	C
18	chr18_8635669	0	8635669	G	T
18	chr18_8644634	0	8644634	G	T
18	chr18_8740456	0	8740456	G	C
18	chr18_8756149	0	8756149	A	T
18	chr18_8757281	0	8757281	C	A
18	chr18_8815071	0	8815071	A	T
18	chr18_8827962	0	8827962	G	C
18	chr18_8856260	0	8856260	G	C
18	chr18_8865285	0	8865285	A	C
18	chr18_8865370	0	8865370	A	T
18	chr18_8899287	0	8899287	G	C
18	chr18_8904205	0	8904205	T	A
18	chr18_8913191	0	8913191	T	A
18	chr18_8928234	0	8928234	A	C
18	chr18_8955636	0	8955636	G	T
18	chr18_8960188	0	8960188	C	A
18	chr18_8965354	0	8965354	G	C
18	chr18_8979233	0	8979233	G	C
18	chr18_8981219	0	8981219	C	A
18	chr18_9088244	0	9088244	C	G
18	chr18_9089095	0	9089095	G	C
18	chr18_9119681	0	9119681	G	T
18	chr18_9120804	0	9120804	G	C
18	chr18_9152158	0	9152158	G	C
18	chr18_9165919	0	9165919	C	A
18	chr18_9170447	0	9170447	T	A
18	chr18_9181873	0	9181873	C	A
18	chr18_9199491	0	9199491	T	G
18	chr18_9220345	0	9220345	C	G
18	chr18_9234590	0	9234590	A	T
18	chr18_9288176	0	9288176	G	T
18	chr18_9321894	0	9321894	G	T
18	chr18_9327409	0	9327409	T	G
18	chr18_9341756	0	9341756	A	C
18	chr18_9348950	0	9348950	G	C
18	chr18_9359585	0	9359585	T	A
18	chr18_9370392	0	9370392	T	G
18	chr18_9405965	0	9405965	T	G
18	chr18_9422656	0	9422656	T	G
18	chr18_9427256	0	9427256	G	C
18	chr18_9429845	0	9429845	G	C
18	chr18_9434866	0	9434866	G	T
18	chr18_9435257	0	9435257	T	G
18	chr18_9463706	0	9463706	G	C
18	chr18_9466731	0	9466731	C	A
18	chr18_9514331	0	9514331	T	G
18	chr18_9576019	0	9576019	T	A
18	chr18_9819162	0	9819162	T	G
18	chr18_10144962	0	10144962	G	C
18	chr18_10167919	0	10167919	A	C
18	chr18_10192283	0	10192283	A	C
18	chr18_10226937	0	10226937	A	C
18	chr18_10228763	0	10228763	T	A
18	chr18_10234704	0	10234704	A	C
18	chr18_10250553	0	10250553	G	C
18	chr18_10262563	0	10262563	T	G
18	chr18_10264862	0	10264862	G	C
18	chr18_10274262	0	10274262	G	T
18	chr18_10294869	0	10294869	G	C
18	chr18_10314680	0	10314680	A	C
18	chr18_10349727	0	10349727	C	A
18	chr18_10359751	0	10359751	G	C
18	chr18_10361192	0	10361192	G	C
18	chr18_10373070	0	10373070	C	G
18	chr18_10376563	0	10376563	T	G
18	chr18_10475244	0	10475244	G	C
18	chr18_10526341	0	10526341	T	A
18	chr18_10565555	0	10565555	A	T
18	chr18_10568610	0	10568610	T	G
18	chr18_10588906	0	10588906	T	A
18	chr18_10599347	0	10599347	G	C
18	chr18_10609880	0	10609880	C	G
18	chr18_10617248	0	10617248	A	T
18	chr18_10665581	0	10665581	G	T
18	chr18_10669612	0	10669612	C	A
18	chr18_10676966	0	10676966	T	G
18	chr18_10691357	0	10691357	T	A
18	chr18_10692679	0	10692679	C	G
18	chr18_10708347	0	10708347	C	G
18	chr18_10708941	0	10708941	C	A
18	chr18_10720477	0	10720477	G	T
18	chr18_10727221	0	10727221	C	G
18	chr18_10746370	0	10746370	G	C
18	chr18_10768471	0	10768471	A	T
18	chr18_10774012	0	10774012	T	G
18	chr18_10779110	0	10779110	C	A
18	chr18_10811760	0	10811760	C	A
18	chr18_10847084	0	10847084	G	T
18	chr18_10876072	0	10876072	G	C
18	chr18_10916184	0	10916184	T	G
18	chr18_10917287	0	10917287	T	A
18	chr18_10939694	0	10939694	C	A
18	chr18_10957384	0	10957384	T	A
18	chr18_10970625	0	10970625	T	G
18	chr18_10972845	0	10972845	C	A
18	chr18_10975969	0	10975969	G	C
18	chr18_11017433	0	11017433	G	C
18	chr18_11018088	0	11018088	G	T
18	chr18_11045438	0	11045438	G	T
18	chr18_11060118	0	11060118	C	A
18	chr18_11103644	0	11103644	C	G
18	chr18_11115095	0	11115095	A	C
18	chr18_11123336	0	11123336	G	C
18	chr18_11146755	0	11146755	G	T
18	chr18_11149673	0	11149673	C	G
18	chr18_11173553	0	11173553	T	G
18	chr18_11189058	0	11189058	C	G
18	chr18_11220576	0	11220576	A	C
18	chr18_11275595	0	11275595	A	C
18	chr18_11296120	0	11296120	G	T
18	chr18_11319668	0	11319668	C	G
18	chr18_11339269	0	11339269	T	A
18	chr18_11344572	0	11344572	G	C
18	chr18_11346717	0	11346717	A	C
18	chr18_11350436	0	11350436	C	A
18	chr18_11362656	0	11362656	C	A
18	chr18_11367066	0	11367066	C	A
18	chr18_11377025	0	11377025	G	T
18	chr18_11426952	0	11426952	T	G
18	chr18_11546967	0	11546967	A	T
18	chr18_11578318	0	11578318	C	G
18	chr18_11591950	0	11591950	G	T
18	chr18_11599813	0	11599813	C	G
18	chr18_11611661	0	11611661	A	C
18	chr18_11665877	0	11665877	C	A
18	chr18_11704456	0	11704456	T	G
18	chr18_11706363	0	11706363	A	T
18	chr18_11712331	0	11712331	T	G
18	chr18_11723816	0	11723816	T	G
18	chr18_11771443	0	11771443	A	C
18	chr18_11779254	0	11779254	C	G
18	chr18_11829237	0	11829237	T	A
18	chr18_11830561	0	11830561	A	C
18	chr18_11842903	0	11842903	C	G
18	chr18_11858662	0	11858662	G	C
18	chr18_11883902	0	11883902	T	G
18	chr18_11885159	0	11885159	C	A
18	chr18_11901075	0	11901075	A	C
18	chr18_11903045	0	11903045	T	G
18	chr18_11926433	0	11926433	A	C
18	chr18_11938311	0	11938311	G	C
18	chr18_11949289	0	11949289	G	C
18	chr18_11985982	0	11985982	G	C
18	chr18_11992441	0	11992441	T	A
18	chr18_11996923	0	11996923	C	A
18	chr18_11999952	0	11999952	A	T
18	chr18_12029465	0	12029465	C	G
18	chr18_12061088	0	12061088	C	A
18	chr18_12071947	0	12071947	T	G
18	chr18_12106469	0	12106469	T	A
18	chr18_12119090	0	12119090	C	G
18	chr18_12132856	0	12132856	A	C
18	chr18_12170312	0	12170312	A	C
18	chr18_12175086	0	12175086	C	A
18	chr18_12176059	0	12176059	C	A
18	chr18_12176490	0	12176490	C	A
18	chr18_12203946	0	12203946	T	A
18	chr18_12208283	0	12208283	A	C
18	chr18_12210364	0	12210364	A	C
18	chr18_12218889	0	12218889	C	G
18	chr18_12246765	0	12246765	A	C
18	chr18_12254152	0	12254152	A	T
18	chr18_12268002	0	12268002	T	A
18	chr18_12274722	0	12274722	T	G
18	chr18_12277313	0	12277313	T	A
18	chr18_12280728	0	12280728	G	C
18	chr18_12289950	0	12289950	G	C
18	chr18_12299239	0	12299239	C	G
18	chr18_12305014	0	12305014	G	C
18	chr18_12316342	0	12316342	G	C
18	chr18_12323599	0	12323599	G	T
18	chr18_12334766	0	12334766	C	G
18	chr18_12343056	0	12343056	A	C
18	chr18_12362556	0	12362556	A	C
18	chr18_12374720	0	12374720	G	T
18	chr18_12400693	0	12400693	C	G
18	chr18_12401629	0	12401629	C	A
18	chr18_12425114	0	12425114	C	A
18	chr18_12429698	0	12429698	C	G
18	chr18_12433767	0	12433767	A	T
18	chr18_12446382	0	12446382	G	T
18	chr18_12449650	0	12449650	A	C
18	chr18_12461092	0	12461092	T	A
18	chr18_12467298	0	12467298	T	A
18	chr18_12523243	0	12523243	G	C
18	chr18_12534510	0	12534510	G	T
18	chr18_12564440	0	12564440	G	T
18	chr18_12595838	0	12595838	G	T
18	chr18_12606117	0	12606117	T	G
18	chr18_12637962	0	12637962	T	G
18	chr18_12689832	0	12689832	G	C
18	chr18_12702632	0	12702632	A	T
18	chr18_12730276	0	12730276	G	C
18	chr18_12736191	0	12736191	C	A
18	chr18_12759761	0	12759761	T	G
18	chr18_12783033	0	12783033	C	G
18	chr18_12784354	0	12784354	C	G
18	chr18_12795021	0	12795021	C	G
18	chr18_12812082	0	12812082	A	C
18	chr18_12820212	0	12820212	T	G
18	chr18_12880476	0	12880476	C	A
18	chr18_12883575	0	12883575	T	G
18	chr18_12889982	0	12889982	G	T
18	chr18_12907338	0	12907338	A	C
18	chr18_12915851	0	12915851	C	A
18	chr18_12917100	0	12917100	C	A
18	chr18_12941359	0	12941359	C	A
18	chr18_12955314	0	12955314	A	C
18	chr18_12973421	0	12973421	A	T
18	chr18_12988634	0	12988634	A	T
18	chr18_13063700	0	13063700	C	G
18	chr18_13082395	0	13082395	A	C
18	chr18_13094512	0	13094512	A	T
18	chr18_13186822	0	13186822	C	A
18	chr18_13191186	0	13191186	A	T
18	chr18_13200100	0	13200100	G	T
18	chr18_13222332	0	13222332	A	C
18	chr18_13224075	0	13224075	C	G
18	chr18_13236370	0	13236370	G	C
18	chr18_13266295	0	13266295	T	A
18	chr18_13292012	0	13292012	T	G
18	chr18_13319084	0	13319084	G	T
18	chr18_13329949	0	13329949	C	G
18	chr18_13342728	0	13342728	A	T
18	chr18_13344550	0	13344550	C	G
18	chr18_13375798	0	13375798	G	C
18	chr18_13381929	0	13381929	T	A
18	chr18_13387119	0	13387119	A	T
18	chr18_13415158	0	13415158	T	A
18	chr18_13445529	0	13445529	A	T
18	chr18_13452938	0	13452938	T	G
18	chr18_13453431	0	13453431	C	G
18	chr18_13460684	0	13460684	C	G
18	chr18_13461487	0	13461487	G	C
18	chr18_13464331	0	13464331	C	A
18	chr18_13481892	0	13481892	C	G
18	chr18_13487556	0	13487556	C	G
18	chr18_13493417	0	13493417	A	C
18	chr18_13499617	0	13499617	C	A
18	chr18_13509264	0	13509264	A	C
18	chr18_13580275	0	13580275	G	C
18	chr18_13585519	0	13585519	T	A
18	chr18_13589675	0	13589675	C	G
18	chr18_13612579	0	13612579	C	A
18	chr18_13615357	0	13615357	A	T
18	chr18_13671148	0	13671148	A	T
18	chr18_13674541	0	13674541	A	C
18	chr18_13719682	0	13719682	A	C
18	chr18_13721183	0	13721183	C	A
18	chr18_13747086	0	13747086	T	A
18	chr18_13756244	0	13756244	T	A
18	chr18_13766249	0	13766249	T	G
18	chr18_13792666	0	13792666	A	C
18	chr18_13800148	0	13800148	A	T
18	chr18_13810225	0	13810225	G	C
18	chr18_13812604	0	13812604	G	C
18	chr18_13819430	0	13819430	C	G
18	chr18_13844556	0	13844556	G	C
18	chr18_13844977	0	13844977	C	G
18	chr18_13880766	0	13880766	G	C
18	chr18_13881188	0	13881188	T	A
18	chr18_13976651	0	13976651	C	A
18	chr18_13988558	0	13988558	T	A
18	chr18_14070827	0	14070827	G	C
18	chr18_14071124	0	14071124	T	G
18	chr18_14073274	0	14073274	G	C
18	chr18_14075020	0	14075020	T	G
18	chr18_14084985	0	14084985	G	T
18	chr18_14085312	0	14085312	C	A
18	chr18_14086585	0	14086585	G	T
18	chr18_14094596	0	14094596	C	A
18	chr18_14122541	0	14122541	A	T
18	chr18_14133411	0	14133411	A	C
18	chr18_14154801	0	14154801	G	T
18	chr18_14170470	0	14170470	T	A
18	chr18_14193994	0	14193994	A	C
18	chr18_14194529	0	14194529	T	A
18	chr18_14196967	0	14196967	T	G
18	chr18_14215677	0	14215677	A	C
18	chr18_14227620	0	14227620	A	C
18	chr18_14234460	0	14234460	C	A
18	chr18_14248458	0	14248458	T	G
18	chr18_14249794	0	14249794	T	G
18	chr18_14278226	0	14278226	A	C
18	chr18_14291881	0	14291881	A	C
18	chr18_14295606	0	14295606	T	A
18	chr18_14299909	0	14299909	C	A
18	chr18_14300762	0	14300762	C	G
18	chr18_14308239	0	14308239	C	G
18	chr18_14319556	0	14319556	G	T
18	chr18_14337298	0	14337298	G	C
18	chr18_14364878	0	14364878	A	T
18	chr18_14394529	0	14394529	G	C
18	chr18_14415924	0	14415924	C	G
18	chr18_14444665	0	14444665	G	C
18	chr18_14457103	0	14457103	C	G
18	chr18_14476710	0	14476710	G	T
18	chr18_14480095	0	14480095	C	G
18	chr18_14496991	0	14496991	C	G
18	chr18_14512295	0	14512295	G	T
18	chr18_14536027	0	14536027	A	C
18	chr18_14555732	0	14555732	G	C
18	chr18_14581880	0	14581880	G	C
18	chr18_14609826	0	14609826	A	T
18	chr18_14628547	0	14628547	C	A
18	chr18_14682537	0	14682537	C	G
18	chr18_14687782	0	14687782	A	T
18	chr18_14690120	0	14690120	T	G
18	chr18_14696450	0	14696450	G	T
18	chr18_14725774	0	14725774	A	T
18	chr18_14737542	0	14737542	G	T
18	chr18_14768639	0	14768639	A	T
18	chr18_14799582	0	14799582	A	T
18	chr18_14804824	0	14804824	A	T
18	chr18_14817161	0	14817161	C	G
18	chr18_14850864	0	14850864	C	G
18	chr18_14853317	0	14853317	T	A
18	chr18_14859888	0	14859888	T	G
18	chr18_14866087	0	14866087	A	T
18	chr18_14886332	0	14886332	C	G
18	chr18_14905276	0	14905276	T	G
18	chr18_14923080	0	14923080	G	T
18	chr18_14923101	0	14923101	G	T
18	chr18_14942760	0	14942760	A	C
18	chr18_14942853	0	14942853	G	T
18	chr18_14968432	0	14968432	G	C
18	chr18_14993173	0	14993173	C	G
18	chr18_15004442	0	15004442	T	A
18	chr18_15022863	0	15022863	A	C
18	chr18_15025530	0	15025530	T	G
18	chr18_15029622	0	15029622	C	A
18	chr18_15034417	0	15034417	A	C
18	chr18_15045484	0	15045484	A	T
18	chr18_15060076	0	15060076	A	T
18	chr18_15087830	0	15087830	G	C
18	chr18_15091188	0	15091188	A	C
18	chr18_15125334	0	15125334	A	C
18	chr18_15133215	0	15133215	A	T
18	chr18_15133812	0	15133812	G	T
18	chr18_15180747	0	15180747	G	T
18	chr18_15183418	0	15183418	C	G
18	chr18_15183914	0	15183914	A	C
18	chr18_15194710	0	15194710	T	A
18	chr18_15200719	0	15200719	T	G
18	chr18_15207271	0	15207271	C	G
18	chr18_15222490	0	15222490	T	G
18	chr18_15255623	0	15255623	C	G
18	chr18_15263433	0	15263433	G	C
18	chr18_15272707	0	15272707	A	T
18	chr18_15309149	0	15309149	G	T
18	chr18_15354202	0	15354202	T	G
18	chr18_15367808	0	15367808	T	A
18	chr18_15389733	0	15389733	A	T
18	chr18_15415089	0	15415089	A	C
18	chr18_15451047	0	15451047	C	G
18	chr18_15452304	0	15452304	A	T
18	chr18_15470049	0	15470049	A	C
18	chr18_15473581	0	15473581	A	T
18	chr18_15484295	0	15484295	C	A
18	chr18_15484759	0	15484759	C	A
18	chr18_15486510	0	15486510	G	C
18	chr18_15494559	0	15494559	C	G
18	chr18_15525329	0	15525329	C	A
18	chr18_15532081	0	15532081	A	T
18	chr18_15532331	0	15532331	G	C
18	chr18_15532385	0	15532385	G	C
18	chr18_15533118	0	15533118	A	T
18	chr18_15541781	0	15541781	A	C
18	chr18_15545563	0	15545563	G	T
18	chr18_15546652	0	15546652	T	A
18	chr18_15558912	0	15558912	C	A
18	chr18_15562257	0	15562257	G	T
18	chr18_15573611	0	15573611	A	C
18	chr18_15576079	0	15576079	C	A
18	chr18_15577815	0	15577815	G	C
18	chr18_15578193	0	15578193	C	A
18	chr18_15588485	0	15588485	G	C
18	chr18_15589535	0	15589535	A	C
18	chr18_15591812	0	15591812	G	T
18	chr18_15592576	0	15592576	C	G
18	chr18_15594025	0	15594025	G	C
18	chr18_15595236	0	15595236	T	A
18	chr18_15600788	0	15600788	T	A
18	chr18_15617664	0	15617664	T	G
18	chr18_15631066	0	15631066	C	G
18	chr18_15635373	0	15635373	T	G
18	chr18_15644303	0	15644303	G	T
18	chr18_15656338	0	15656338	T	A
18	chr18_15658109	0	15658109	C	A
18	chr18_15661627	0	15661627	A	T
18	chr18_15662507	0	15662507	T	A
18	chr18_15666895	0	15666895	C	G
18	chr18_15685392	0	15685392	T	A
18	chr18_15693314	0	15693314	T	A
18	chr18_15694545	0	15694545	T	A
18	chr18_15716197	0	15716197	C	A
18	chr18_15725255	0	15725255	A	C
18	chr18_15727781	0	15727781	G	T
18	chr18_15728197	0	15728197	T	G
18	chr18_15750365	0	15750365	G	C
18	chr18_15757485	0	15757485	T	G
18	chr18_15766377	0	15766377	A	C
18	chr18_15776322	0	15776322	T	A
18	chr18_15783237	0	15783237	A	T
18	chr18_15807634	0	15807634	A	C
18	chr18_15810525	0	15810525	T	A
18	chr18_15812091	0	15812091	C	A
18	chr18_15832201	0	15832201	A	C
18	chr18_15849877	0	15849877	T	G
18	chr18_15853636	0	15853636	G	T
18	chr18_15870863	0	15870863	G	C
18	chr18_15877023	0	15877023	T	G
18	chr18_15879371	0	15879371	G	C
18	chr18_15911901	0	15911901	A	C
18	chr18_15914034	0	15914034	C	G
18	chr18_15923001	0	15923001	T	G
18	chr18_15937832	0	15937832	A	C
18	chr18_15941246	0	15941246	C	G
18	chr18_15953203	0	15953203	C	G
18	chr18_15958045	0	15958045	G	C
18	chr18_15961362	0	15961362	T	G
18	chr18_15965714	0	15965714	C	G
18	chr18_15967575	0	15967575	C	G
18	chr18_15973472	0	15973472	G	T
18	chr18_15985738	0	15985738	A	C
18	chr18_16007032	0	16007032	C	A
18	chr18_16097779	0	16097779	G	T
18	chr18_16101664	0	16101664	G	C
18	chr18_16104563	0	16104563	T	A
18	chr18_16122879	0	16122879	T	G
18	chr18_16132793	0	16132793	T	G
18	chr18_16134885	0	16134885	C	A
18	chr18_16135033	0	16135033	T	G
18	chr18_16154953	0	16154953	C	G
18	chr18_16155849	0	16155849	C	A
18	chr18_16156896	0	16156896	G	C
18	chr18_16168367	0	16168367	T	A
18	chr18_16217453	0	16217453	C	G
18	chr18_16219128	0	16219128	A	T
18	chr18_16242758	0	16242758	G	T
18	chr18_16243820	0	16243820	C	A
18	chr18_16246242	0	16246242	A	C
18	chr18_16249330	0	16249330	G	C
18	chr18_16269846	0	16269846	A	T
18	chr18_16270582	0	16270582	G	C
18	chr18_16274207	0	16274207	G	C
18	chr18_16275051	0	16275051	A	T
18	chr18_16277052	0	16277052	T	G
18	chr18_16292067	0	16292067	G	C
18	chr18_16294837	0	16294837	T	A
18	chr18_16303077	0	16303077	C	G
18	chr18_16320739	0	16320739	A	C
18	chr18_16340196	0	16340196	C	A
18	chr18_16342457	0	16342457	T	A
18	chr18_16348907	0	16348907	C	A
18	chr18_16382462	0	16382462	A	T
18	chr18_16393222	0	16393222	A	T
18	chr18_16407701	0	16407701	C	G
18	chr18_16411812	0	16411812	G	T
18	chr18_16433196	0	16433196	A	C
18	chr18_16445230	0	16445230	T	A
18	chr18_16471779	0	16471779	A	T
18	chr18_16471854	0	16471854	C	A
18	chr18_16503101	0	16503101	C	G
18	chr18_16506424	0	16506424	G	T
18	chr18_16528473	0	16528473	G	T
18	chr18_16537035	0	16537035	A	C
18	chr18_16553796	0	16553796	C	A
18	chr18_16608784	0	16608784	C	G
18	chr18_16627580	0	16627580	G	C
18	chr18_16655863	0	16655863	A	T
18	chr18_16659156	0	16659156	C	A
18	chr18_16692821	0	16692821	G	C
18	chr18_16707295	0	16707295	C	G
18	chr18_16713785	0	16713785	T	G
18	chr18_16721438	0	16721438	C	A
18	chr18_16756110	0	16756110	A	C
18	chr18_16774266	0	16774266	C	G
18	chr18_16781776	0	16781776	T	G
18	chr18_16811498	0	16811498	A	C
18	chr18_16812852	0	16812852	A	T
18	chr18_16866942	0	16866942	G	T
18	chr18_16877881	0	16877881	C	A
18	chr18_16886568	0	16886568	A	C
18	chr18_16895481	0	16895481	G	T
18	chr18_16932337	0	16932337	A	T
18	chr18_16935467	0	16935467	A	T
18	chr18_16962472	0	16962472	T	A
18	chr18_16986727	0	16986727	T	G
18	chr18_16987021	0	16987021	T	G
18	chr18_16989705	0	16989705	C	G
18	chr18_16991276	0	16991276	T	A
18	chr18_17001008	0	17001008	C	A
18	chr18_17036244	0	17036244	A	C
18	chr18_17037095	0	17037095	G	C
18	chr18_17044415	0	17044415	T	A
18	chr18_17059333	0	17059333	G	C
18	chr18_17072903	0	17072903	G	T
18	chr18_17077347	0	17077347	C	G
18	chr18_17104223	0	17104223	C	A
18	chr18_17104281	0	17104281	G	T
18	chr18_17105288	0	17105288	C	G
18	chr18_17114166	0	17114166	G	C
18	chr18_17119550	0	17119550	T	G
18	chr18_17125880	0	17125880	T	G
18	chr18_17141431	0	17141431	A	T
18	chr18_17157861	0	17157861	A	C
18	chr18_17241274	0	17241274	G	C
18	chr18_17244055	0	17244055	T	A
18	chr18_17250817	0	17250817	T	G
18	chr18_17260345	0	17260345	A	C
18	chr18_17264960	0	17264960	A	T
18	chr18_17321429	0	17321429	A	T
18	chr18_17330122	0	17330122	G	T
18	chr18_17331295	0	17331295	C	A
18	chr18_17339420	0	17339420	A	C
18	chr18_17351530	0	17351530	A	C
18	chr18_17370103	0	17370103	C	A
18	chr18_17387043	0	17387043	G	C
18	chr18_17388606	0	17388606	G	T
18	chr18_17394477	0	17394477	G	C
18	chr18_17396842	0	17396842	C	G
18	chr18_17405881	0	17405881	A	C
18	chr18_17426518	0	17426518	G	T
18	chr18_17450076	0	17450076	G	T
18	chr18_17488004	0	17488004	C	A
18	chr18_17502947	0	17502947	C	G
18	chr18_17512158	0	17512158	T	G
18	chr18_17525045	0	17525045	C	A
18	chr18_17550407	0	17550407	G	C
18	chr18_17559686	0	17559686	C	A
18	chr18_17578295	0	17578295	A	C
18	chr18_17582467	0	17582467	C	A
18	chr18_17586394	0	17586394	A	T
18	chr18_17618754	0	17618754	T	A
18	chr18_17619570	0	17619570	G	T
18	chr18_17659092	0	17659092	T	A
18	chr18_17661540	0	17661540	A	T
18	chr18_17690610	0	17690610	T	G
18	chr18_17706752	0	17706752	A	C
18	chr18_17708427	0	17708427	G	T
18	chr18_17710845	0	17710845	T	G
18	chr18_17716249	0	17716249	G	C
18	chr18_17749832	0	17749832	A	C
18	chr18_17775209	0	17775209	C	A
18	chr18_17782065	0	17782065	C	G
18	chr18_17782716	0	17782716	G	C
18	chr18_17783131	0	17783131	C	A
18	chr18_17792104	0	17792104	C	A
18	chr18_17792476	0	17792476	T	G
18	chr18_17804302	0	17804302	G	T
18	chr18_17814690	0	17814690	G	C
18	chr18_17836763	0	17836763	G	C
18	chr18_17876373	0	17876373	C	A
18	chr18_17877332	0	17877332	A	C
18	chr18_17885692	0	17885692	G	T
18	chr18_17907874	0	17907874	T	A
18	chr18_17911981	0	17911981	C	A
18	chr18_17949312	0	17949312	C	A
18	chr18_17955171	0	17955171	G	C
18	chr18_17972231	0	17972231	A	C
18	chr18_17996003	0	17996003	G	T
18	chr18_18035619	0	18035619	A	C
18	chr18_18043852	0	18043852	A	T
18	chr18_18045235	0	18045235	T	G
18	chr18_18048889	0	18048889	T	G
18	chr18_18049856	0	18049856	G	C
18	chr18_18052882	0	18052882	G	T
18	chr18_18056906	0	18056906	C	G
18	chr18_18073482	0	18073482	G	C
18	chr18_18095163	0	18095163	A	T
18	chr18_18121388	0	18121388	C	A
18	chr18_18123274	0	18123274	A	C
18	chr18_18179634	0	18179634	T	A
18	chr18_18185128	0	18185128	G	C
18	chr18_18190091	0	18190091	G	T
18	chr18_18197080	0	18197080	G	C
18	chr18_18211211	0	18211211	A	C
18	chr18_18227532	0	18227532	A	T
18	chr18_18257011	0	18257011	G	C
18	chr18_18289929	0	18289929	T	G
18	chr18_18312121	0	18312121	G	T
18	chr18_18319379	0	18319379	C	G
18	chr18_18321965	0	18321965	T	A
18	chr18_18331939	0	18331939	A	C
18	chr18_18361417	0	18361417	A	C
18	chr18_18363702	0	18363702	G	T
18	chr18_18387790	0	18387790	G	C
18	chr18_18393738	0	18393738	T	A
18	chr18_18395060	0	18395060	T	G
18	chr18_18399588	0	18399588	T	G
18	chr18_18403630	0	18403630	G	C
18	chr18_18423859	0	18423859	C	A
18	chr18_18431035	0	18431035	T	G
18	chr18_18432766	0	18432766	A	T
18	chr18_18437993	0	18437993	G	T
18	chr18_18467650	0	18467650	G	C
18	chr18_18489916	0	18489916	G	T
18	chr18_18492855	0	18492855	C	A
18	chr18_18496530	0	18496530	T	A
18	chr18_18497028	0	18497028	G	C
18	chr18_18498547	0	18498547	A	C
18	chr18_18512414	0	18512414	C	G
18	chr18_18519926	0	18519926	T	A
18	chr18_18525005	0	18525005	T	A
18	chr18_18537103	0	18537103	C	G
18	chr18_18537410	0	18537410	A	C
18	chr18_18549255	0	18549255	T	A
18	chr18_18573197	0	18573197	T	G
18	chr18_18574162	0	18574162	G	T
18	chr18_18575272	0	18575272	C	G
18	chr18_18586801	0	18586801	G	C
18	chr18_18593384	0	18593384	T	G
18	chr18_18598915	0	18598915	C	A
18	chr18_18658822	0	18658822	T	A
18	chr18_18686502	0	18686502	C	A
18	chr18_18710614	0	18710614	G	C
18	chr18_18723034	0	18723034	A	C
18	chr18_18745457	0	18745457	G	C
18	chr18_18755724	0	18755724	A	T
18	chr18_18775515	0	18775515	T	G
18	chr18_18775769	0	18775769	A	T
18	chr18_18786295	0	18786295	A	T
18	chr18_18804406	0	18804406	C	G
18	chr18_18811744	0	18811744	A	T
18	chr18_18821359	0	18821359	A	C
18	chr18_18831803	0	18831803	T	G
18	chr18_18919131	0	18919131	T	A
18	chr18_18957568	0	18957568	G	T
18	chr18_18959590	0	18959590	G	C
18	chr18_18985420	0	18985420	G	T
18	chr18_18985861	0	18985861	A	T
18	chr18_19000477	0	19000477	C	A
18	chr18_19074442	0	19074442	G	C
18	chr18_19090155	0	19090155	G	T
18	chr18_19154023	0	19154023	C	G
18	chr18_19204976	0	19204976	A	C
18	chr18_19272832	0	19272832	C	G
18	chr18_19274929	0	19274929	G	T
18	chr18_19276211	0	19276211	C	A
18	chr18_19310503	0	19310503	A	T
18	chr18_19339108	0	19339108	G	T
18	chr18_19348053	0	19348053	A	C
18	chr18_19379854	0	19379854	G	C
18	chr18_19434173	0	19434173	G	T
18	chr18_19439406	0	19439406	T	A
18	chr18_19453279	0	19453279	G	T
18	chr18_19463332	0	19463332	A	T
18	chr18_19469533	0	19469533	C	G
18	chr18_19485138	0	19485138	G	C
18	chr18_19503500	0	19503500	T	G
18	chr18_19505879	0	19505879	T	G
18	chr18_19507635	0	19507635	T	G
18	chr18_19524640	0	19524640	G	T
18	chr18_19530738	0	19530738	A	T
18	chr18_19559914	0	19559914	T	G
18	chr18_19567695	0	19567695	A	C
18	chr18_19582865	0	19582865	G	C
18	chr18_19583952	0	19583952	C	G
18	chr18_19621172	0	19621172	C	G
18	chr18_19625375	0	19625375	G	C
18	chr18_19628703	0	19628703	T	G
18	chr18_19637655	0	19637655	T	G
18	chr18_19689700	0	19689700	A	C
18	chr18_19692142	0	19692142	G	T
18	chr18_19711049	0	19711049	C	G
18	chr18_19723874	0	19723874	C	G
18	chr18_19766235	0	19766235	C	G
18	chr18_19770415	0	19770415	T	A
18	chr18_19790045	0	19790045	C	A
18	chr18_19792084	0	19792084	T	A
18	chr18_19802586	0	19802586	G	T
18	chr18_19822976	0	19822976	C	G
18	chr18_19825091	0	19825091	T	A
18	chr18_19863793	0	19863793	C	A
18	chr18_19884736	0	19884736	T	G
18	chr18_19891757	0	19891757	G	T
18	chr18_19911646	0	19911646	G	C
18	chr18_19918097	0	19918097	G	C
18	chr18_19932158	0	19932158	C	A
18	chr18_19985121	0	19985121	T	G
18	chr18_20007123	0	20007123	A	C
18	chr18_20053915	0	20053915	C	A
18	chr18_20058155	0	20058155	C	A
18	chr18_20074702	0	20074702	G	T
18	chr18_20077731	0	20077731	C	G
18	chr18_20094277	0	20094277	C	G
18	chr18_20096547	0	20096547	A	T
18	chr18_20097416	0	20097416	T	G
18	chr18_20109071	0	20109071	A	C
18	chr18_20114144	0	20114144	C	A
18	chr18_20118086	0	20118086	T	G
18	chr18_20122575	0	20122575	A	C
18	chr18_20134863	0	20134863	G	T
18	chr18_20181052	0	20181052	G	T
18	chr18_20194758	0	20194758	A	T
18	chr18_20198189	0	20198189	G	T
18	chr18_20219934	0	20219934	A	C
18	chr18_20220363	0	20220363	A	T
18	chr18_20228266	0	20228266	C	G
18	chr18_20231287	0	20231287	G	C
18	chr18_20236285	0	20236285	T	G
18	chr18_20239670	0	20239670	A	C
18	chr18_20242875	0	20242875	T	A
18	chr18_20251183	0	20251183	C	G
18	chr18_20272814	0	20272814	T	G
18	chr18_20286458	0	20286458	C	G
18	chr18_20291724	0	20291724	C	G
18	chr18_20294319	0	20294319	T	G
18	chr18_20299326	0	20299326	A	T
18	chr18_20325884	0	20325884	G	T
18	chr18_20333629	0	20333629	T	G
18	chr18_20336794	0	20336794	C	G
18	chr18_20340223	0	20340223	A	C
18	chr18_20343991	0	20343991	T	G
18	chr18_20350451	0	20350451	T	A
18	chr18_20377018	0	20377018	C	G
18	chr18_20403063	0	20403063	T	G
18	chr18_20467830	0	20467830	T	A
18	chr18_20519344	0	20519344	A	T
18	chr18_20527167	0	20527167	G	T
18	chr18_20540820	0	20540820	G	C
18	chr18_20545937	0	20545937	C	A
18	chr18_20546874	0	20546874	T	G
18	chr18_20587731	0	20587731	C	G
18	chr18_20598568	0	20598568	G	T
18	chr18_20600759	0	20600759	C	A
18	chr18_20600834	0	20600834	C	A
18	chr18_20671839	0	20671839	G	T
18	chr18_20678355	0	20678355	G	T
18	chr18_20679206	0	20679206	G	C
18	chr18_20686225	0	20686225	A	T
18	chr18_20717357	0	20717357	A	T
18	chr18_20738716	0	20738716	C	G
18	chr18_20768421	0	20768421	C	G
18	chr18_20771025	0	20771025	C	A
18	chr18_20790740	0	20790740	C	A
18	chr18_20795237	0	20795237	A	C
18	chr18_20810674	0	20810674	T	A
18	chr18_20838628	0	20838628	G	C
18	chr18_20846781	0	20846781	G	T
18	chr18_20848565	0	20848565	G	C
18	chr18_20848794	0	20848794	C	G
18	chr18_20866387	0	20866387	T	G
18	chr18_20867241	0	20867241	C	A
18	chr18_20871163	0	20871163	C	G
18	chr18_20886377	0	20886377	C	A
18	chr18_20886871	0	20886871	G	C
18	chr18_20905068	0	20905068	T	A
18	chr18_20909592	0	20909592	T	G
18	chr18_20929703	0	20929703	C	A
18	chr18_20941094	0	20941094	G	T
18	chr18_20949679	0	20949679	T	A
18	chr18_20959468	0	20959468	G	T
18	chr18_20991247	0	20991247	T	G
18	chr18_21014804	0	21014804	C	A
18	chr18_21014998	0	21014998	A	T
18	chr18_21020835	0	21020835	G	T
18	chr18_21028220	0	21028220	C	G
18	chr18_21060670	0	21060670	G	C
18	chr18_21061131	0	21061131	C	G
18	chr18_21062431	0	21062431	T	G
18	chr18_21080086	0	21080086	G	C
18	chr18_21108585	0	21108585	G	C
18	chr18_21112136	0	21112136	C	A
18	chr18_21140751	0	21140751	A	C
18	chr18_21162799	0	21162799	T	G
18	chr18_21172110	0	21172110	G	C
18	chr18_21174145	0	21174145	A	T
18	chr18_21180244	0	21180244	A	C
18	chr18_21190971	0	21190971	A	C
18	chr18_21252464	0	21252464	C	A
18	chr18_21281013	0	21281013	C	G
18	chr18_21282144	0	21282144	C	A
18	chr18_21286576	0	21286576	G	C
18	chr18_21290654	0	21290654	C	G
18	chr18_21329429	0	21329429	T	G
18	chr18_21346212	0	21346212	T	A
18	chr18_21355898	0	21355898	C	G
18	chr18_21414270	0	21414270	G	C
18	chr18_21450568	0	21450568	G	T
18	chr18_21463327	0	21463327	C	A
18	chr18_21485776	0	21485776	T	G
18	chr18_21521818	0	21521818	T	G
18	chr18_21552437	0	21552437	C	A
18	chr18_21566860	0	21566860	A	C
18	chr18_21597191	0	21597191	A	C
18	chr18_21600822	0	21600822	C	A
18	chr18_21610178	0	21610178	G	C
18	chr18_21614620	0	21614620	C	A
18	chr18_21623241	0	21623241	G	T
18	chr18_21625682	0	21625682	A	C
18	chr18_21635737	0	21635737	T	G
18	chr18_21689332	0	21689332	C	A
18	chr18_21689771	0	21689771	C	A
18	chr18_21704523	0	21704523	G	T
18	chr18_21716883	0	21716883	T	G
18	chr18_21721232	0	21721232	C	A
18	chr18_21737924	0	21737924	T	G
18	chr18_21741989	0	21741989	A	C
18	chr18_21767006	0	21767006	T	G
18	chr18_21771772	0	21771772	C	G
18	chr18_21772124	0	21772124	G	T
18	chr18_21783549	0	21783549	G	C
18	chr18_21790201	0	21790201	T	A
18	chr18_21791168	0	21791168	A	C
18	chr18_21822864	0	21822864	C	G
18	chr18_21859592	0	21859592	A	T
18	chr18_21860969	0	21860969	G	T
18	chr18_21875561	0	21875561	C	G
18	chr18_21886972	0	21886972	C	A
18	chr18_21912906	0	21912906	G	C
18	chr18_21938006	0	21938006	A	T
18	chr18_21959767	0	21959767	G	T
18	chr18_21978857	0	21978857	C	A
18	chr18_22003844	0	22003844	G	C
18	chr18_22005571	0	22005571	T	A
18	chr18_22018174	0	22018174	C	A
18	chr18_22035590	0	22035590	A	T
18	chr18_22042336	0	22042336	C	G
18	chr18_22062222	0	22062222	C	G
18	chr18_22103605	0	22103605	G	C
18	chr18_22107103	0	22107103	C	G
18	chr18_22112212	0	22112212	G	C
18	chr18_22135171	0	22135171	C	G
18	chr18_22138131	0	22138131	C	G
18	chr18_22156901	0	22156901	C	G
18	chr18_22158432	0	22158432	G	C
18	chr18_22170137	0	22170137	C	G
18	chr18_22171220	0	22171220	A	T
18	chr18_22193818	0	22193818	C	G
18	chr18_22199790	0	22199790	G	T
18	chr18_22226452	0	22226452	A	T
18	chr18_22239487	0	22239487	G	C
18	chr18_22246657	0	22246657	A	T
18	chr18_22257520	0	22257520	C	G
18	chr18_22278323	0	22278323	G	C
18	chr18_22284570	0	22284570	A	T
18	chr18_22291585	0	22291585	T	G
18	chr18_22368452	0	22368452	A	T
18	chr18_22375844	0	22375844	A	C
18	chr18_22377807	0	22377807	G	C
18	chr18_22381247	0	22381247	T	G
18	chr18_22385825	0	22385825	C	G
18	chr18_22400043	0	22400043	T	G
18	chr18_22441645	0	22441645	T	A
18	chr18_22466353	0	22466353	G	C
18	chr18_22469645	0	22469645	G	T
18	chr18_22480829	0	22480829	C	G
18	chr18_22481359	0	22481359	A	C
18	chr18_22523399	0	22523399	A	T
18	chr18_22534874	0	22534874	T	G
18	chr18_22552707	0	22552707	G	C
18	chr18_22584127	0	22584127	T	G
18	chr18_22594132	0	22594132	G	C
18	chr18_22619286	0	22619286	G	T
18	chr18_22627863	0	22627863	T	G
18	chr18_22635144	0	22635144	C	G
18	chr18_22635419	0	22635419	G	T
18	chr18_22640025	0	22640025	T	A
18	chr18_22664892	0	22664892	T	A
18	chr18_22666788	0	22666788	T	A
18	chr18_22674502	0	22674502	T	A
18	chr18_22751383	0	22751383	T	A
18	chr18_22762986	0	22762986	G	C
18	chr18_22770777	0	22770777	T	G
18	chr18_22788201	0	22788201	C	A
18	chr18_22799360	0	22799360	C	A
18	chr18_22802905	0	22802905	T	A
18	chr18_22808459	0	22808459	T	G
18	chr18_22815683	0	22815683	A	C
18	chr18_22832783	0	22832783	T	G
18	chr18_22858148	0	22858148	G	C
18	chr18_22890025	0	22890025	C	A
18	chr18_22965816	0	22965816	T	G
18	chr18_23003019	0	23003019	G	C
18	chr18_23006761	0	23006761	A	T
18	chr18_23037204	0	23037204	T	A
18	chr18_23052333	0	23052333	G	C
18	chr18_23063070	0	23063070	C	G
18	chr18_23101644	0	23101644	A	T
18	chr18_23109620	0	23109620	T	A
18	chr18_23116584	0	23116584	C	G
18	chr18_23117365	0	23117365	G	T
18	chr18_23121527	0	23121527	C	G
18	chr18_23144836	0	23144836	C	G
18	chr18_23152655	0	23152655	G	C
18	chr18_23171862	0	23171862	A	C
18	chr18_23198847	0	23198847	C	A
18	chr18_23220454	0	23220454	T	G
18	chr18_23236346	0	23236346	G	C
18	chr18_23236822	0	23236822	T	A
18	chr18_23253886	0	23253886	G	C
18	chr18_23260706	0	23260706	A	C
18	chr18_23268128	0	23268128	C	A
18	chr18_23286886	0	23286886	A	T
18	chr18_23303685	0	23303685	C	A
18	chr18_23309765	0	23309765	G	C
18	chr18_23311691	0	23311691	A	T
18	chr18_23345061	0	23345061	A	T
18	chr18_23346342	0	23346342	C	A
18	chr18_23373135	0	23373135	G	C
18	chr18_23404321	0	23404321	A	C
18	chr18_23420163	0	23420163	C	G
18	chr18_23439943	0	23439943	A	C
18	chr18_23509454	0	23509454	C	A
18	chr18_23515629	0	23515629	T	G
18	chr18_23546436	0	23546436	G	T
18	chr18_23558991	0	23558991	C	A
18	chr18_23594194	0	23594194	C	G
18	chr18_23598707	0	23598707	A	T
18	chr18_23626184	0	23626184	G	T
18	chr18_23641313	0	23641313	A	T
18	chr18_23660913	0	23660913	T	G
18	chr18_23684771	0	23684771	T	G
18	chr18_23712509	0	23712509	A	C
18	chr18_23716537	0	23716537	T	G
18	chr18_23717007	0	23717007	C	A
18	chr18_23736004	0	23736004	G	C
18	chr18_23767253	0	23767253	A	T
18	chr18_23781569	0	23781569	T	G
18	chr18_23845920	0	23845920	G	C
18	chr18_23896316	0	23896316	C	A
18	chr18_23898241	0	23898241	G	T
18	chr18_23932856	0	23932856	A	T
18	chr18_23950912	0	23950912	C	G
18	chr18_23992289	0	23992289	A	C
18	chr18_23992436	0	23992436	C	A
18	chr18_24009089	0	24009089	A	C
18	chr18_24011293	0	24011293	T	A
18	chr18_24018269	0	24018269	A	T
18	chr18_24024341	0	24024341	A	C
18	chr18_24038774	0	24038774	G	C
18	chr18_24059146	0	24059146	A	T
18	chr18_24066840	0	24066840	C	G
18	chr18_24073351	0	24073351	G	C
18	chr18_24074372	0	24074372	A	C
18	chr18_24107491	0	24107491	C	G
18	chr18_24119383	0	24119383	C	A
18	chr18_24131694	0	24131694	G	T
18	chr18_24155552	0	24155552	C	G
18	chr18_24161270	0	24161270	T	G
18	chr18_24187252	0	24187252	T	A
18	chr18_24214482	0	24214482	C	A
18	chr18_24242121	0	24242121	A	T
18	chr18_24257188	0	24257188	A	T
18	chr18_24257366	0	24257366	G	T
18	chr18_24276070	0	24276070	A	T
18	chr18_24285297	0	24285297	A	C
18	chr18_24320572	0	24320572	T	A
18	chr18_24337378	0	24337378	C	A
18	chr18_24340590	0	24340590	C	G
18	chr18_24361220	0	24361220	G	C
18	chr18_24364130	0	24364130	T	G
18	chr18_24375257	0	24375257	T	G
18	chr18_24379190	0	24379190	T	G
18	chr18_24411287	0	24411287	G	C
18	chr18_24421158	0	24421158	G	T
18	chr18_24425280	0	24425280	T	A
18	chr18_24433169	0	24433169	G	C
18	chr18_24436122	0	24436122	C	G
18	chr18_24451139	0	24451139	G	T
18	chr18_24478491	0	24478491	A	C
18	chr18_24478575	0	24478575	G	C
18	chr18_24501600	0	24501600	A	T
18	chr18_24520734	0	24520734	A	C
18	chr18_24521354	0	24521354	G	C
18	chr18_24541092	0	24541092	C	A
18	chr18_24542777	0	24542777	C	G
18	chr18_24549790	0	24549790	C	A
18	chr18_24560244	0	24560244	T	A
18	chr18_24584673	0	24584673	C	G
18	chr18_24617880	0	24617880	T	A
18	chr18_24627203	0	24627203	C	G
18	chr18_24632623	0	24632623	A	T
18	chr18_24632699	0	24632699	T	G
18	chr18_24651465	0	24651465	G	T
18	chr18_24676583	0	24676583	C	A
18	chr18_24701612	0	24701612	T	G
18	chr18_24708224	0	24708224	A	C
18	chr18_24724064	0	24724064	C	A
18	chr18_24725260	0	24725260	G	T
18	chr18_24788633	0	24788633	G	T
18	chr18_24806724	0	24806724	A	C
18	chr18_24820909	0	24820909	T	G
18	chr18_24827512	0	24827512	T	G
18	chr18_24830747	0	24830747	C	G
18	chr18_24832599	0	24832599	T	A
18	chr18_24833132	0	24833132	G	C
18	chr18_24844704	0	24844704	A	T
18	chr18_24845673	0	24845673	C	G
18	chr18_24852278	0	24852278	G	T
18	chr18_24862167	0	24862167	A	T
18	chr18_24863023	0	24863023	T	G
18	chr18_24883433	0	24883433	C	A
18	chr18_24883978	0	24883978	T	G
18	chr18_24891604	0	24891604	G	C
18	chr18_24896472	0	24896472	T	G
18	chr18_24916769	0	24916769	C	A
18	chr18_24934410	0	24934410	T	G
18	chr18_24967123	0	24967123	C	G
18	chr18_24991242	0	24991242	T	A
18	chr18_24993870	0	24993870	G	C
18	chr18_25010414	0	25010414	C	A
18	chr18_25024019	0	25024019	C	A
18	chr18_25033550	0	25033550	C	A
18	chr18_25062990	0	25062990	C	A
18	chr18_25075944	0	25075944	A	C
18	chr18_25089397	0	25089397	A	T
18	chr18_25099358	0	25099358	T	G
18	chr18_25100024	0	25100024	T	A
18	chr18_25100606	0	25100606	C	A
18	chr18_25111891	0	25111891	A	C
18	chr18_25164111	0	25164111	A	C
18	chr18_25189207	0	25189207	A	C
18	chr18_25199361	0	25199361	G	T
18	chr18_25224507	0	25224507	G	C
18	chr18_25235069	0	25235069	C	A
18	chr18_25249509	0	25249509	G	T
18	chr18_25255080	0	25255080	C	A
18	chr18_25268759	0	25268759	T	A
18	chr18_25290947	0	25290947	A	C
18	chr18_25292288	0	25292288	G	T
18	chr18_25296737	0	25296737	G	T
18	chr18_25303310	0	25303310	T	G
18	chr18_25311619	0	25311619	C	A
18	chr18_25314215	0	25314215	G	T
18	chr18_25315686	0	25315686	A	T
18	chr18_25332644	0	25332644	G	C
18	chr18_25336805	0	25336805	C	G
18	chr18_25345532	0	25345532	G	C
18	chr18_25345727	0	25345727	C	A
18	chr18_25352178	0	25352178	T	A
18	chr18_25374459	0	25374459	T	G
18	chr18_25381465	0	25381465	C	G
18	chr18_25386126	0	25386126	G	C
18	chr18_25386391	0	25386391	A	C
18	chr18_25413024	0	25413024	A	C
18	chr18_25413349	0	25413349	A	T
18	chr18_25422962	0	25422962	C	G
18	chr18_25432341	0	25432341	G	T
18	chr18_25448319	0	25448319	T	G
18	chr18_25457787	0	25457787	T	A
18	chr18_25461230	0	25461230	T	A
18	chr18_25498183	0	25498183	C	A
18	chr18_25524581	0	25524581	C	A
18	chr18_25527057	0	25527057	T	G
18	chr18_25538112	0	25538112	G	T
18	chr18_25562806	0	25562806	C	G
18	chr18_25573851	0	25573851	A	T
18	chr18_25596047	0	25596047	A	T
18	chr18_25618353	0	25618353	C	G
18	chr18_25627967	0	25627967	A	C
18	chr18_25658361	0	25658361	G	T
18	chr18_25707383	0	25707383	T	G
18	chr18_25720562	0	25720562	C	A
18	chr18_25744435	0	25744435	G	T
18	chr18_25745831	0	25745831	C	A
18	chr18_25754305	0	25754305	C	A
18	chr18_25761023	0	25761023	G	T
18	chr18_25776397	0	25776397	G	T
18	chr18_25782040	0	25782040	T	A
18	chr18_25782146	0	25782146	G	T
18	chr18_25783182	0	25783182	C	G
18	chr18_25794140	0	25794140	G	T
18	chr18_25802830	0	25802830	G	T
18	chr18_25804280	0	25804280	A	T
18	chr18_25829066	0	25829066	A	C
18	chr18_25831767	0	25831767	T	A
18	chr18_25852524	0	25852524	T	G
18	chr18_25853136	0	25853136	G	C
18	chr18_25892952	0	25892952	A	C
18	chr18_25906654	0	25906654	G	T
18	chr18_25911804	0	25911804	A	C
18	chr18_25920906	0	25920906	A	C
18	chr18_25974439	0	25974439	T	A
18	chr18_25992122	0	25992122	C	G
18	chr18_26008908	0	26008908	G	C
18	chr18_26031132	0	26031132	C	G
18	chr18_26034433	0	26034433	T	A
18	chr18_26067419	0	26067419	G	C
18	chr18_26080336	0	26080336	A	C
18	chr18_26081106	0	26081106	G	T
18	chr18_26127184	0	26127184	A	C
18	chr18_26161250	0	26161250	A	T
18	chr18_26171397	0	26171397	C	A
18	chr18_26198704	0	26198704	A	C
18	chr18_26210095	0	26210095	A	T
18	chr18_26241745	0	26241745	T	G
18	chr18_26274853	0	26274853	A	C
18	chr18_26299195	0	26299195	C	A
18	chr18_26314418	0	26314418	T	A
18	chr18_26318809	0	26318809	C	A
18	chr18_26322632	0	26322632	G	T
18	chr18_26329720	0	26329720	A	T
18	chr18_26333371	0	26333371	T	A
18	chr18_26338754	0	26338754	C	G
18	chr18_26391681	0	26391681	G	C
18	chr18_26396977	0	26396977	G	T
18	chr18_26437768	0	26437768	A	C
18	chr18_26442246	0	26442246	T	A
18	chr18_26445073	0	26445073	C	A
18	chr18_26447924	0	26447924	T	G
18	chr18_26461608	0	26461608	A	T
18	chr18_26481441	0	26481441	A	T
18	chr18_26496202	0	26496202	C	G
18	chr18_26513069	0	26513069	A	C
18	chr18_26561744	0	26561744	T	G
18	chr18_26569992	0	26569992	G	C
18	chr18_26583794	0	26583794	C	G
18	chr18_26589088	0	26589088	C	A
18	chr18_26595862	0	26595862	G	C
18	chr18_26603393	0	26603393	G	C
18	chr18_26609016	0	26609016	A	T
18	chr18_26621942	0	26621942	G	T
18	chr18_26648888	0	26648888	A	T
18	chr18_26658068	0	26658068	T	G
18	chr18_26670297	0	26670297	C	A
18	chr18_26677065	0	26677065	G	C
18	chr18_26684689	0	26684689	T	A
18	chr18_26736627	0	26736627	A	C
18	chr18_26746345	0	26746345	C	G
18	chr18_26758696	0	26758696	G	C
18	chr18_26789344	0	26789344	T	G
18	chr18_26795494	0	26795494	T	A
18	chr18_26804305	0	26804305	G	T
18	chr18_26810192	0	26810192	G	C
18	chr18_26835792	0	26835792	C	G
18	chr18_26847572	0	26847572	G	C
18	chr18_26854122	0	26854122	C	A
18	chr18_26872629	0	26872629	C	G
18	chr18_26885056	0	26885056	G	C
18	chr18_26948235	0	26948235	G	T
18	chr18_26960023	0	26960023	G	T
18	chr18_27011026	0	27011026	C	A
18	chr18_27038448	0	27038448	T	G
18	chr18_27056914	0	27056914	G	T
18	chr18_27057915	0	27057915	G	C
18	chr18_27072483	0	27072483	G	T
18	chr18_27109425	0	27109425	A	C
18	chr18_27140463	0	27140463	G	C
18	chr18_27141862	0	27141862	C	A
18	chr18_27154489	0	27154489	C	G
18	chr18_27187415	0	27187415	C	A
18	chr18_27191527	0	27191527	A	T
18	chr18_27193447	0	27193447	G	T
18	chr18_27252424	0	27252424	C	G
18	chr18_27305656	0	27305656	C	G
18	chr18_27335609	0	27335609	A	C
18	chr18_27359811	0	27359811	G	C
18	chr18_27365801	0	27365801	G	C
18	chr18_27390348	0	27390348	C	A
18	chr18_27440046	0	27440046	C	G
18	chr18_27487801	0	27487801	G	C
18	chr18_27493546	0	27493546	C	G
18	chr18_27494502	0	27494502	G	C
18	chr18_27500207	0	27500207	T	G
18	chr18_27502939	0	27502939	C	G
18	chr18_27516904	0	27516904	T	G
18	chr18_27522038	0	27522038	T	A
18	chr18_27546324	0	27546324	T	G
18	chr18_27552138	0	27552138	G	C
18	chr18_27579594	0	27579594	A	C
18	chr18_27590891	0	27590891	A	T
18	chr18_27598116	0	27598116	C	A
18	chr18_27604037	0	27604037	C	A
18	chr18_27629453	0	27629453	G	C
18	chr18_27641593	0	27641593	T	A
18	chr18_27647928	0	27647928	C	A
18	chr18_27675098	0	27675098	A	T
18	chr18_27675633	0	27675633	C	G
18	chr18_27697038	0	27697038	G	T
18	chr18_27697853	0	27697853	C	G
18	chr18_27699908	0	27699908	A	T
18	chr18_27705353	0	27705353	C	A
18	chr18_27727087	0	27727087	C	A
18	chr18_27740662	0	27740662	C	G
18	chr18_27765833	0	27765833	G	C
18	chr18_27815760	0	27815760	C	A
18	chr18_27820330	0	27820330	T	G
18	chr18_27828296	0	27828296	A	C
18	chr18_27844357	0	27844357	A	T
18	chr18_27866117	0	27866117	G	C
18	chr18_27868459	0	27868459	G	T
18	chr18_27914674	0	27914674	C	G
18	chr18_27918391	0	27918391	T	G
18	chr18_27927971	0	27927971	A	C
18	chr18_27935625	0	27935625	C	G
18	chr18_27938977	0	27938977	C	A
18	chr18_27956099	0	27956099	C	A
18	chr18_27988489	0	27988489	C	G
18	chr18_27996028	0	27996028	T	G
18	chr18_28004464	0	28004464	C	G
18	chr18_28033731	0	28033731	A	C
18	chr18_28034150	0	28034150	C	G
18	chr18_28039679	0	28039679	A	T
18	chr18_28039882	0	28039882	C	A
18	chr18_28041626	0	28041626	C	A
18	chr18_28060426	0	28060426	A	T
18	chr18_28074526	0	28074526	G	T
18	chr18_28079204	0	28079204	A	C
18	chr18_28084165	0	28084165	C	A
18	chr18_28093329	0	28093329	C	A
18	chr18_28097787	0	28097787	C	G
18	chr18_28109868	0	28109868	C	G
18	chr18_28112841	0	28112841	G	C
18	chr18_28136981	0	28136981	A	C
18	chr18_28141544	0	28141544	G	T
18	chr18_28145800	0	28145800	T	A
18	chr18_28152039	0	28152039	G	C
18	chr18_28160486	0	28160486	G	C
18	chr18_28163443	0	28163443	G	T
18	chr18_28181996	0	28181996	T	G
18	chr18_28184015	0	28184015	T	G
18	chr18_28193608	0	28193608	T	G
18	chr18_28196002	0	28196002	A	C
18	chr18_28196609	0	28196609	A	C
18	chr18_28217052	0	28217052	A	C
18	chr18_28234856	0	28234856	G	C
18	chr18_28243160	0	28243160	T	A
18	chr18_28246951	0	28246951	A	C
18	chr18_28256505	0	28256505	C	A
18	chr18_28277340	0	28277340	A	C
18	chr18_28281413	0	28281413	T	G
18	chr18_28292680	0	28292680	T	A
18	chr18_28296753	0	28296753	T	A
18	chr18_28298213	0	28298213	G	T
18	chr18_28310554	0	28310554	C	G
18	chr18_28311389	0	28311389	T	A
18	chr18_28312577	0	28312577	C	G
18	chr18_28319992	0	28319992	A	C
18	chr18_28335418	0	28335418	G	C
18	chr18_28335469	0	28335469	C	A
18	chr18_28340233	0	28340233	G	T
18	chr18_28352234	0	28352234	C	A
18	chr18_28381332	0	28381332	C	A
18	chr18_28383879	0	28383879	C	A
18	chr18_28389327	0	28389327	T	A
18	chr18_28412878	0	28412878	C	G
18	chr18_28418403	0	28418403	G	C
18	chr18_28431007	0	28431007	C	A
18	chr18_28440246	0	28440246	T	G
18	chr18_28448934	0	28448934	A	C
18	chr18_28473591	0	28473591	G	C
18	chr18_28480252	0	28480252	G	C
18	chr18_28486812	0	28486812	T	G
18	chr18_28515475	0	28515475	T	A
18	chr18_28533798	0	28533798	G	T
18	chr18_28567407	0	28567407	A	C
18	chr18_28573863	0	28573863	G	C
18	chr18_28576455	0	28576455	C	G
18	chr18_28578871	0	28578871	C	A
18	chr18_28599313	0	28599313	G	T
18	chr18_28633071	0	28633071	T	G
18	chr18_28645437	0	28645437	T	G
18	chr18_28654435	0	28654435	C	G
18	chr18_28659465	0	28659465	C	A
18	chr18_28662692	0	28662692	G	C
18	chr18_28678171	0	28678171	G	C
18	chr18_28687901	0	28687901	C	A
18	chr18_28695873	0	28695873	G	C
18	chr18_28699044	0	28699044	C	G
18	chr18_28718710	0	28718710	G	T
18	chr18_28724021	0	28724021	T	A
18	chr18_28724627	0	28724627	C	A
18	chr18_28725495	0	28725495	G	C
18	chr18_28745258	0	28745258	G	C
18	chr18_28751194	0	28751194	C	G
18	chr18_28780533	0	28780533	C	A
18	chr18_28787175	0	28787175	A	C
18	chr18_28790129	0	28790129	G	C
18	chr18_28819582	0	28819582	A	C
18	chr18_28861903	0	28861903	A	C
18	chr18_28867326	0	28867326	C	A
18	chr18_28873271	0	28873271	C	A
18	chr18_28878216	0	28878216	G	T
18	chr18_28878412	0	28878412	T	G
18	chr18_28902949	0	28902949	C	G
18	chr18_28907568	0	28907568	T	A
18	chr18_28938239	0	28938239	A	T
18	chr18_28953442	0	28953442	A	T
18	chr18_29014308	0	29014308	C	G
18	chr18_29030703	0	29030703	T	G
18	chr18_29040520	0	29040520	C	G
18	chr18_29051521	0	29051521	G	C
18	chr18_29056508	0	29056508	T	A
18	chr18_29065165	0	29065165	G	C
18	chr18_29066355	0	29066355	G	C
18	chr18_29075208	0	29075208	C	G
18	chr18_29082039	0	29082039	C	A
18	chr18_29126318	0	29126318	C	A
18	chr18_29137209	0	29137209	T	A
18	chr18_29144625	0	29144625	A	T
18	chr18_29156381	0	29156381	G	C
18	chr18_29163597	0	29163597	T	G
18	chr18_29208117	0	29208117	C	A
18	chr18_29220173	0	29220173	C	A
18	chr18_29243415	0	29243415	T	G
18	chr18_29248945	0	29248945	C	G
18	chr18_29254620	0	29254620	T	G
18	chr18_29306974	0	29306974	T	A
18	chr18_29344694	0	29344694	C	G
18	chr18_29368777	0	29368777	A	C
18	chr18_29376054	0	29376054	G	T
18	chr18_29395444	0	29395444	A	T
18	chr18_29399212	0	29399212	A	T
18	chr18_29399789	0	29399789	C	A
18	chr18_29445937	0	29445937	T	A
18	chr18_29459105	0	29459105	C	A
18	chr18_29528953	0	29528953	G	T
18	chr18_29531099	0	29531099	T	A
18	chr18_29541738	0	29541738	C	A
18	chr18_29543645	0	29543645	G	C
18	chr18_29552555	0	29552555	G	T
18	chr18_29564539	0	29564539	C	A
18	chr18_29574513	0	29574513	C	G
18	chr18_29577676	0	29577676	A	T
18	chr18_29591920	0	29591920	A	C
18	chr18_29607711	0	29607711	C	A
18	chr18_29613633	0	29613633	G	T
18	chr18_29643647	0	29643647	C	A
18	chr18_29690584	0	29690584	C	A
18	chr18_29695800	0	29695800	C	G
18	chr18_29704022	0	29704022	G	C
18	chr18_29739548	0	29739548	A	T
18	chr18_29740833	0	29740833	C	A
18	chr18_29741994	0	29741994	A	T
18	chr18_29766971	0	29766971	C	A
18	chr18_29773488	0	29773488	A	C
18	chr18_29777993	0	29777993	T	G
18	chr18_29779110	0	29779110	G	C
18	chr18_29781902	0	29781902	A	C
18	chr18_29784534	0	29784534	T	G
18	chr18_29819713	0	29819713	A	C
18	chr18_29823647	0	29823647	C	G
18	chr18_29841038	0	29841038	G	T
18	chr18_29857496	0	29857496	C	A
18	chr18_29899124	0	29899124	A	T
18	chr18_29902724	0	29902724	T	G
18	chr18_29924009	0	29924009	G	T
18	chr18_29929941	0	29929941	G	T
18	chr18_29937656	0	29937656	T	G
18	chr18_29943708	0	29943708	T	G
18	chr18_29986543	0	29986543	G	C
18	chr18_29991191	0	29991191	G	C
18	chr18_29991246	0	29991246	T	G
18	chr18_29993855	0	29993855	A	C
18	chr18_29996385	0	29996385	T	G
18	chr18_30010463	0	30010463	A	C
18	chr18_30012151	0	30012151	T	G
18	chr18_30017105	0	30017105	A	C
18	chr18_30038987	0	30038987	C	A
18	chr18_30047321	0	30047321	G	T
18	chr18_30053792	0	30053792	G	T
18	chr18_30059801	0	30059801	A	T
18	chr18_30074670	0	30074670	A	C
18	chr18_30079899	0	30079899	C	G
18	chr18_30086453	0	30086453	G	C
18	chr18_30112222	0	30112222	G	C
18	chr18_30115244	0	30115244	A	C
18	chr18_30124996	0	30124996	C	A
18	chr18_30128261	0	30128261	C	A
18	chr18_30183997	0	30183997	G	T
18	chr18_30184260	0	30184260	C	G
18	chr18_30191691	0	30191691	C	G
18	chr18_30192862	0	30192862	A	C
18	chr18_30209247	0	30209247	C	A
18	chr18_30219614	0	30219614	C	G
18	chr18_30222395	0	30222395	C	A
18	chr18_30230743	0	30230743	C	A
18	chr18_30240512	0	30240512	C	G
18	chr18_30249370	0	30249370	T	G
18	chr18_30264531	0	30264531	G	C
18	chr18_30277161	0	30277161	G	C
18	chr18_30281332	0	30281332	T	G
18	chr18_30281449	0	30281449	T	A
18	chr18_30297605	0	30297605	A	C
18	chr18_30309470	0	30309470	C	G
18	chr18_30317026	0	30317026	C	A
18	chr18_30317592	0	30317592	C	G
18	chr18_30320940	0	30320940	C	A
18	chr18_30355100	0	30355100	C	G
18	chr18_30362949	0	30362949	C	A
18	chr18_30384466	0	30384466	G	T
18	chr18_30392398	0	30392398	C	A
18	chr18_30396257	0	30396257	G	C
18	chr18_30403226	0	30403226	T	A
18	chr18_30403981	0	30403981	A	T
18	chr18_30450511	0	30450511	C	A
18	chr18_30534789	0	30534789	T	G
18	chr18_30544826	0	30544826	T	A
18	chr18_30570714	0	30570714	A	C
18	chr18_30691569	0	30691569	A	C
18	chr18_30709727	0	30709727	T	A
18	chr18_30727772	0	30727772	G	C
18	chr18_30762780	0	30762780	A	C
18	chr18_30764748	0	30764748	G	T
18	chr18_30767906	0	30767906	G	C
18	chr18_30794631	0	30794631	C	A
18	chr18_30797618	0	30797618	C	A
18	chr18_30826608	0	30826608	T	A
18	chr18_30874370	0	30874370	T	G
18	chr18_30934444	0	30934444	T	G
18	chr18_30935526	0	30935526	C	G
18	chr18_31003550	0	31003550	T	G
18	chr18_31009219	0	31009219	T	G
18	chr18_31035315	0	31035315	T	G
18	chr18_31047277	0	31047277	G	C
18	chr18_31057385	0	31057385	C	A
18	chr18_31072795	0	31072795	T	A
18	chr18_31074161	0	31074161	G	T
18	chr18_31094308	0	31094308	C	A
18	chr18_31106703	0	31106703	C	G
18	chr18_31109144	0	31109144	T	G
18	chr18_31110660	0	31110660	G	T
18	chr18_31111218	0	31111218	T	A
18	chr18_31114813	0	31114813	T	G
18	chr18_31136517	0	31136517	T	A
18	chr18_31158321	0	31158321	G	C
18	chr18_31165044	0	31165044	A	C
18	chr18_31173150	0	31173150	T	G
18	chr18_31174158	0	31174158	A	C
18	chr18_31188331	0	31188331	A	C
18	chr18_31193827	0	31193827	C	A
18	chr18_31220420	0	31220420	G	T
18	chr18_31224135	0	31224135	A	C
18	chr18_31246530	0	31246530	C	G
18	chr18_31248033	0	31248033	C	A
18	chr18_31275475	0	31275475	C	A
18	chr18_31287290	0	31287290	T	G
18	chr18_31297603	0	31297603	G	C
18	chr18_31330395	0	31330395	A	C
18	chr18_31343777	0	31343777	A	C
18	chr18_31348156	0	31348156	A	T
18	chr18_31353323	0	31353323	G	C
18	chr18_31377186	0	31377186	A	C
18	chr18_31391297	0	31391297	T	A
18	chr18_31399059	0	31399059	C	A
18	chr18_31410870	0	31410870	G	C
18	chr18_31444824	0	31444824	A	T
18	chr18_31477602	0	31477602	G	T
18	chr18_31504430	0	31504430	G	T
18	chr18_31505988	0	31505988	A	T
18	chr18_31508807	0	31508807	T	G
18	chr18_31524493	0	31524493	G	C
18	chr18_31527196	0	31527196	T	A
18	chr18_31554767	0	31554767	G	T
18	chr18_31557030	0	31557030	T	A
18	chr18_31562603	0	31562603	C	A
18	chr18_31565315	0	31565315	G	C
18	chr18_31569267	0	31569267	T	A
18	chr18_31574918	0	31574918	T	A
18	chr18_31575545	0	31575545	C	A
18	chr18_31584650	0	31584650	C	G
18	chr18_31606712	0	31606712	T	A
18	chr18_31610891	0	31610891	C	G
18	chr18_31615675	0	31615675	G	C
18	chr18_31624142	0	31624142	G	C
18	chr18_31639193	0	31639193	C	G
18	chr18_31640092	0	31640092	G	T
18	chr18_31641019	0	31641019	C	A
18	chr18_31644825	0	31644825	G	T
18	chr18_31654740	0	31654740	G	T
18	chr18_31655703	0	31655703	G	C
18	chr18_31658937	0	31658937	G	C
18	chr18_31659043	0	31659043	C	G
18	chr18_31660576	0	31660576	A	T
18	chr18_31680254	0	31680254	C	A
18	chr18_31691585	0	31691585	G	C
18	chr18_31705279	0	31705279	G	T
18	chr18_31706550	0	31706550	A	T
18	chr18_31707680	0	31707680	C	G
18	chr18_31716900	0	31716900	G	T
18	chr18_31717461	0	31717461	T	G
18	chr18_31741373	0	31741373	A	T
18	chr18_31758473	0	31758473	G	C
18	chr18_31763779	0	31763779	A	T
18	chr18_31774731	0	31774731	A	T
18	chr18_31785327	0	31785327	G	T
18	chr18_31843328	0	31843328	T	G
18	chr18_31879443	0	31879443	A	C
18	chr18_31889986	0	31889986	C	A
18	chr18_31902671	0	31902671	T	G
18	chr18_31910760	0	31910760	G	T
18	chr18_31911117	0	31911117	A	T
18	chr18_31939261	0	31939261	C	A
18	chr18_31939330	0	31939330	G	C
18	chr18_31953816	0	31953816	G	C
18	chr18_31955945	0	31955945	T	A
18	chr18_31964752	0	31964752	A	C
18	chr18_31986900	0	31986900	T	G
18	chr18_32018979	0	32018979	T	G
18	chr18_32028673	0	32028673	G	C
18	chr18_32044951	0	32044951	G	T
18	chr18_32061847	0	32061847	T	G
18	chr18_32067947	0	32067947	G	C
18	chr18_32073600	0	32073600	G	T
18	chr18_32085525	0	32085525	A	C
18	chr18_32091877	0	32091877	T	A
18	chr18_32095318	0	32095318	G	C
18	chr18_32103043	0	32103043	A	T
18	chr18_32108868	0	32108868	T	A
18	chr18_32131651	0	32131651	A	C
18	chr18_32139460	0	32139460	G	C
18	chr18_32157263	0	32157263	G	C
18	chr18_32157421	0	32157421	C	A
18	chr18_32180197	0	32180197	C	A
18	chr18_32210312	0	32210312	A	C
18	chr18_32247107	0	32247107	A	C
18	chr18_32248279	0	32248279	G	T
18	chr18_32249841	0	32249841	G	T
18	chr18_32271327	0	32271327	A	C
18	chr18_32310391	0	32310391	T	G
18	chr18_32322972	0	32322972	G	C
18	chr18_32330294	0	32330294	T	G
18	chr18_32330799	0	32330799	G	T
18	chr18_32385755	0	32385755	C	G
18	chr18_32386093	0	32386093	T	A
18	chr18_32386138	0	32386138	T	G
18	chr18_32399525	0	32399525	C	A
18	chr18_32418525	0	32418525	C	A
18	chr18_32446104	0	32446104	C	G
18	chr18_32489944	0	32489944	A	T
18	chr18_32490692	0	32490692	T	G
18	chr18_32524827	0	32524827	G	C
18	chr18_32548840	0	32548840	C	A
18	chr18_32573305	0	32573305	C	G
18	chr18_32587418	0	32587418	C	A
18	chr18_32592374	0	32592374	A	C
18	chr18_32606363	0	32606363	C	G
18	chr18_32609212	0	32609212	C	G
18	chr18_32617108	0	32617108	A	C
18	chr18_32620893	0	32620893	A	C
18	chr18_32665713	0	32665713	G	T
18	chr18_32678357	0	32678357	A	C
18	chr18_32683583	0	32683583	T	A
18	chr18_32692193	0	32692193	A	C
18	chr18_32730933	0	32730933	G	C
18	chr18_32739024	0	32739024	T	G
18	chr18_32743233	0	32743233	C	G
18	chr18_32779176	0	32779176	G	C
18	chr18_32796021	0	32796021	C	A
18	chr18_32802312	0	32802312	C	A
18	chr18_32812068	0	32812068	G	C
18	chr18_32851758	0	32851758	G	C
18	chr18_32861298	0	32861298	A	C
18	chr18_32886050	0	32886050	T	G
18	chr18_32894662	0	32894662	A	C
18	chr18_32918679	0	32918679	C	A
18	chr18_32928707	0	32928707	C	G
18	chr18_32950995	0	32950995	T	G
18	chr18_32961554	0	32961554	A	T
18	chr18_32967600	0	32967600	T	G
18	chr18_32978675	0	32978675	A	C
18	chr18_32983813	0	32983813	C	A
18	chr18_32983820	0	32983820	A	T
18	chr18_33004504	0	33004504	A	T
18	chr18_33026478	0	33026478	A	C
18	chr18_33033609	0	33033609	G	T
18	chr18_33035648	0	33035648	G	T
18	chr18_33042844	0	33042844	G	C
18	chr18_33051557	0	33051557	C	A
18	chr18_33057407	0	33057407	T	G
18	chr18_33060930	0	33060930	G	T
18	chr18_33070304	0	33070304	A	C
18	chr18_33087315	0	33087315	T	A
18	chr18_33109633	0	33109633	T	A
18	chr18_33119067	0	33119067	C	G
18	chr18_33120992	0	33120992	T	A
18	chr18_33164500	0	33164500	G	C
18	chr18_33178156	0	33178156	C	G
18	chr18_33197218	0	33197218	A	T
18	chr18_33217868	0	33217868	T	G
18	chr18_33226249	0	33226249	T	G
18	chr18_33249790	0	33249790	A	C
18	chr18_33262170	0	33262170	C	A
18	chr18_33270755	0	33270755	T	A
18	chr18_33280244	0	33280244	A	C
18	chr18_33292687	0	33292687	C	G
18	chr18_33315826	0	33315826	C	A
18	chr18_33327498	0	33327498	A	C
18	chr18_33332372	0	33332372	A	T
18	chr18_33419220	0	33419220	T	A
18	chr18_33429427	0	33429427	G	T
18	chr18_33431038	0	33431038	C	A
18	chr18_33470324	0	33470324	C	A
18	chr18_33488928	0	33488928	A	C
18	chr18_33490905	0	33490905	A	C
18	chr18_33492693	0	33492693	G	T
18	chr18_33496324	0	33496324	C	A
18	chr18_33515274	0	33515274	A	C
18	chr18_33545090	0	33545090	A	T
18	chr18_33550764	0	33550764	G	C
18	chr18_33558872	0	33558872	G	T
18	chr18_33561857	0	33561857	A	T
18	chr18_33568078	0	33568078	C	A
18	chr18_33582287	0	33582287	C	A
18	chr18_33594389	0	33594389	T	A
18	chr18_33600370	0	33600370	T	A
18	chr18_33657398	0	33657398	G	C
18	chr18_33660524	0	33660524	T	G
18	chr18_33661111	0	33661111	G	C
18	chr18_33672696	0	33672696	T	A
18	chr18_33682260	0	33682260	C	G
18	chr18_33686728	0	33686728	C	G
18	chr18_33687510	0	33687510	A	T
18	chr18_33705633	0	33705633	G	T
18	chr18_33715076	0	33715076	T	G
18	chr18_33728206	0	33728206	T	G
18	chr18_33733801	0	33733801	C	G
18	chr18_33782620	0	33782620	T	G
18	chr18_33786440	0	33786440	G	C
18	chr18_33832135	0	33832135	A	C
18	chr18_33856257	0	33856257	G	T
18	chr18_33875151	0	33875151	T	G
18	chr18_33901378	0	33901378	G	T
18	chr18_33908621	0	33908621	G	T
18	chr18_33930648	0	33930648	T	A
18	chr18_33934614	0	33934614	C	G
18	chr18_33936765	0	33936765	T	G
18	chr18_33966194	0	33966194	A	T
18	chr18_33966909	0	33966909	G	T
18	chr18_33972597	0	33972597	A	C
18	chr18_34015250	0	34015250	T	A
18	chr18_34022109	0	34022109	G	C
18	chr18_34033414	0	34033414	A	T
18	chr18_34035735	0	34035735	T	G
18	chr18_34052772	0	34052772	A	C
18	chr18_34059321	0	34059321	T	G
18	chr18_34060716	0	34060716	C	A
18	chr18_34069675	0	34069675	T	G
18	chr18_34079222	0	34079222	T	G
18	chr18_34086694	0	34086694	T	G
18	chr18_34104840	0	34104840	G	C
18	chr18_34119038	0	34119038	A	T
18	chr18_34129119	0	34129119	A	T
18	chr18_34129399	0	34129399	A	C
18	chr18_34136183	0	34136183	G	T
18	chr18_34154270	0	34154270	C	A
18	chr18_34163233	0	34163233	T	G
18	chr18_34171493	0	34171493	T	G
18	chr18_34174673	0	34174673	T	A
18	chr18_34179221	0	34179221	C	G
18	chr18_34191019	0	34191019	A	C
18	chr18_34195597	0	34195597	C	G
18	chr18_34217588	0	34217588	G	T
18	chr18_34231026	0	34231026	T	G
18	chr18_34231251	0	34231251	T	G
18	chr18_34261378	0	34261378	G	T
18	chr18_34263606	0	34263606	C	G
18	chr18_34270907	0	34270907	T	A
18	chr18_34292820	0	34292820	T	G
18	chr18_34294930	0	34294930	C	G
18	chr18_34299647	0	34299647	T	A
18	chr18_34315433	0	34315433	C	G
18	chr18_34337663	0	34337663	T	G
18	chr18_34337959	0	34337959	G	T
18	chr18_34344398	0	34344398	G	T
18	chr18_34366041	0	34366041	A	T
18	chr18_34370222	0	34370222	C	G
18	chr18_34377115	0	34377115	A	T
18	chr18_34396292	0	34396292	A	T
18	chr18_34402257	0	34402257	T	A
18	chr18_34406938	0	34406938	G	T
18	chr18_34435832	0	34435832	C	A
18	chr18_34436111	0	34436111	T	A
18	chr18_34438677	0	34438677	G	T
18	chr18_34459240	0	34459240	T	G
18	chr18_34467321	0	34467321	C	A
18	chr18_34472613	0	34472613	C	G
18	chr18_34474737	0	34474737	C	A
18	chr18_34480898	0	34480898	G	C
18	chr18_34514465	0	34514465	C	A
18	chr18_34532783	0	34532783	A	C
18	chr18_34557543	0	34557543	C	A
18	chr18_34561607	0	34561607	T	G
18	chr18_34562548	0	34562548	C	G
18	chr18_34564294	0	34564294	C	G
18	chr18_34579329	0	34579329	A	C
18	chr18_34608874	0	34608874	C	A
18	chr18_34669381	0	34669381	T	G
18	chr18_34685432	0	34685432	C	A
18	chr18_34685604	0	34685604	A	T
18	chr18_34689368	0	34689368	G	T
18	chr18_34709824	0	34709824	G	C
18	chr18_34714286	0	34714286	C	A
18	chr18_34725513	0	34725513	C	A
18	chr18_34735693	0	34735693	G	C
18	chr18_34739806	0	34739806	G	C
18	chr18_34799275	0	34799275	G	T
18	chr18_34801940	0	34801940	T	A
18	chr18_34826257	0	34826257	A	T
18	chr18_34858077	0	34858077	C	G
18	chr18_34859093	0	34859093	C	A
18	chr18_34865955	0	34865955	A	C
18	chr18_34884046	0	34884046	A	C
18	chr18_34885911	0	34885911	T	G
18	chr18_34923161	0	34923161	C	G
18	chr18_34942519	0	34942519	T	G
18	chr18_34942876	0	34942876	C	G
18	chr18_34964826	0	34964826	C	G
18	chr18_34967963	0	34967963	G	T
18	chr18_34969386	0	34969386	T	A
18	chr18_34987200	0	34987200	G	T
18	chr18_35020679	0	35020679	C	G
18	chr18_35021276	0	35021276	C	A
18	chr18_35027238	0	35027238	C	G
18	chr18_35042110	0	35042110	G	T
18	chr18_35075910	0	35075910	T	A
18	chr18_35078041	0	35078041	A	C
18	chr18_35079094	0	35079094	G	C
18	chr18_35098614	0	35098614	C	A
18	chr18_35145758	0	35145758	T	G
18	chr18_35153068	0	35153068	A	C
18	chr18_35157184	0	35157184	T	G
18	chr18_35159530	0	35159530	A	C
18	chr18_35175907	0	35175907	T	A
18	chr18_35221648	0	35221648	T	G
18	chr18_35223270	0	35223270	C	A
18	chr18_35224823	0	35224823	C	A
18	chr18_35240062	0	35240062	T	A
18	chr18_35255976	0	35255976	C	G
18	chr18_35271693	0	35271693	G	T
18	chr18_35272497	0	35272497	A	C
18	chr18_35274156	0	35274156	A	T
18	chr18_35301185	0	35301185	A	T
18	chr18_35431972	0	35431972	C	G
18	chr18_35435464	0	35435464	C	A
18	chr18_35455465	0	35455465	A	C
18	chr18_35457024	0	35457024	T	A
18	chr18_35459312	0	35459312	G	T
18	chr18_35460137	0	35460137	G	T
18	chr18_35468674	0	35468674	G	C
18	chr18_35532787	0	35532787	G	T
18	chr18_35571844	0	35571844	C	A
18	chr18_35587711	0	35587711	T	G
18	chr18_35603756	0	35603756	G	C
18	chr18_35613861	0	35613861	T	A
18	chr18_35641621	0	35641621	T	G
18	chr18_35650726	0	35650726	G	C
18	chr18_35663907	0	35663907	T	G
18	chr18_35669626	0	35669626	T	G
18	chr18_35682029	0	35682029	T	G
18	chr18_35694139	0	35694139	G	C
18	chr18_35697229	0	35697229	C	A
18	chr18_35731202	0	35731202	C	G
18	chr18_35744031	0	35744031	A	C
18	chr18_35759155	0	35759155	G	T
18	chr18_35777924	0	35777924	A	C
18	chr18_35778352	0	35778352	G	C
18	chr18_35780226	0	35780226	C	A
18	chr18_35812531	0	35812531	C	A
18	chr18_35841193	0	35841193	C	A
18	chr18_35845892	0	35845892	A	C
18	chr18_35847360	0	35847360	C	G
18	chr18_35849689	0	35849689	C	G
18	chr18_35855139	0	35855139	A	T
18	chr18_35864456	0	35864456	G	C
18	chr18_35879865	0	35879865	C	A
18	chr18_35935675	0	35935675	C	A
18	chr18_35950633	0	35950633	G	C
18	chr18_35968670	0	35968670	T	A
18	chr18_35970508	0	35970508	C	A
18	chr18_35983146	0	35983146	G	T
18	chr18_35984455	0	35984455	G	C
18	chr18_35991225	0	35991225	G	T
18	chr18_36010828	0	36010828	T	G
18	chr18_36022261	0	36022261	C	A
18	chr18_36031869	0	36031869	A	C
18	chr18_36045031	0	36045031	G	T
18	chr18_36093304	0	36093304	A	C
18	chr18_36114997	0	36114997	T	G
18	chr18_36118343	0	36118343	T	A
18	chr18_36141337	0	36141337	A	T
18	chr18_36177240	0	36177240	G	T
18	chr18_36177854	0	36177854	A	T
18	chr18_36200327	0	36200327	A	C
18	chr18_36216020	0	36216020	A	C
18	chr18_36263710	0	36263710	G	C
18	chr18_36267457	0	36267457	T	A
18	chr18_36298357	0	36298357	T	G
18	chr18_36316626	0	36316626	C	G
18	chr18_36318257	0	36318257	C	A
18	chr18_36352069	0	36352069	A	C
18	chr18_36355865	0	36355865	G	T
18	chr18_36361622	0	36361622	C	A
18	chr18_36368827	0	36368827	G	T
18	chr18_36373460	0	36373460	T	A
18	chr18_36373592	0	36373592	C	A
18	chr18_36388883	0	36388883	T	A
18	chr18_36407321	0	36407321	G	C
18	chr18_36453665	0	36453665	C	G
18	chr18_36468565	0	36468565	G	C
18	chr18_36477167	0	36477167	G	C
18	chr18_36481904	0	36481904	C	G
18	chr18_36526335	0	36526335	A	T
18	chr18_36544120	0	36544120	T	A
18	chr18_36597208	0	36597208	T	G
18	chr18_36616251	0	36616251	C	A
18	chr18_36655147	0	36655147	T	G
18	chr18_36668222	0	36668222	G	T
18	chr18_36701736	0	36701736	A	T
18	chr18_36727916	0	36727916	T	G
18	chr18_36734162	0	36734162	T	G
18	chr18_36745293	0	36745293	G	C
18	chr18_36756779	0	36756779	G	T
18	chr18_36762803	0	36762803	A	C
18	chr18_36788909	0	36788909	G	T
18	chr18_36799338	0	36799338	C	A
18	chr18_36800030	0	36800030	T	G
18	chr18_36809755	0	36809755	T	A
18	chr18_36835236	0	36835236	G	T
18	chr18_36862519	0	36862519	G	T
18	chr18_36864423	0	36864423	G	T
18	chr18_36867643	0	36867643	T	G
18	chr18_36889895	0	36889895	G	T
18	chr18_36892491	0	36892491	C	A
18	chr18_36902317	0	36902317	C	G
18	chr18_36921699	0	36921699	T	G
18	chr18_36943832	0	36943832	A	T
18	chr18_36956340	0	36956340	C	A
18	chr18_36965440	0	36965440	G	T
18	chr18_37014761	0	37014761	A	T
18	chr18_37021435	0	37021435	C	G
18	chr18_37052129	0	37052129	G	C
18	chr18_37065466	0	37065466	T	G
18	chr18_37078635	0	37078635	C	A
18	chr18_37095561	0	37095561	T	G
18	chr18_37096423	0	37096423	T	G
18	chr18_37103950	0	37103950	C	G
18	chr18_37116964	0	37116964	C	A
18	chr18_37122650	0	37122650	C	G
18	chr18_37125819	0	37125819	T	G
18	chr18_37128236	0	37128236	T	G
18	chr18_37137207	0	37137207	T	G
18	chr18_37154058	0	37154058	A	T
18	chr18_37187768	0	37187768	A	T
18	chr18_37200067	0	37200067	T	G
18	chr18_37201977	0	37201977	G	T
18	chr18_37224103	0	37224103	G	T
18	chr18_37243851	0	37243851	G	T
18	chr18_37258352	0	37258352	C	A
18	chr18_37286245	0	37286245	G	C
18	chr18_37297082	0	37297082	A	T
18	chr18_37345649	0	37345649	A	T
18	chr18_37388657	0	37388657	T	A
18	chr18_37431000	0	37431000	T	A
18	chr18_37448225	0	37448225	A	C
18	chr18_37452936	0	37452936	G	C
18	chr18_37468583	0	37468583	G	C
18	chr18_37477142	0	37477142	A	T
18	chr18_37505401	0	37505401	A	C
18	chr18_37505697	0	37505697	G	T
18	chr18_37514297	0	37514297	A	C
18	chr18_37520047	0	37520047	G	C
18	chr18_37536632	0	37536632	C	A
18	chr18_37543446	0	37543446	C	G
18	chr18_37570930	0	37570930	C	G
18	chr18_37571438	0	37571438	G	C
18	chr18_37597198	0	37597198	C	A
18	chr18_37606014	0	37606014	T	G
18	chr18_37614092	0	37614092	A	C
18	chr18_37622796	0	37622796	G	T
18	chr18_37648791	0	37648791	A	T
18	chr18_37684071	0	37684071	G	C
18	chr18_37686926	0	37686926	T	G
18	chr18_37695823	0	37695823	A	T
18	chr18_37699269	0	37699269	C	G
18	chr18_37706990	0	37706990	G	C
18	chr18_37727779	0	37727779	C	G
18	chr18_37732045	0	37732045	A	T
18	chr18_37754184	0	37754184	T	A
18	chr18_37760992	0	37760992	G	T
18	chr18_37762926	0	37762926	C	A
18	chr18_37780317	0	37780317	A	C
18	chr18_37806718	0	37806718	C	A
18	chr18_37830590	0	37830590	G	C
18	chr18_37848949	0	37848949	T	A
18	chr18_37855401	0	37855401	C	A
18	chr18_37900907	0	37900907	C	G
18	chr18_37908498	0	37908498	C	A
18	chr18_37945211	0	37945211	C	G
18	chr18_37965806	0	37965806	T	G
18	chr18_37976348	0	37976348	G	C
18	chr18_37976769	0	37976769	C	A
18	chr18_37987693	0	37987693	C	A
18	chr18_37989406	0	37989406	T	A
18	chr18_38016999	0	38016999	A	C
18	chr18_38028790	0	38028790	T	A
18	chr18_38097168	0	38097168	G	C
18	chr18_38097758	0	38097758	A	C
18	chr18_38157353	0	38157353	A	C
18	chr18_38168820	0	38168820	T	G
18	chr18_38172374	0	38172374	T	G
18	chr18_38193027	0	38193027	T	G
18	chr18_38210644	0	38210644	G	T
18	chr18_38220353	0	38220353	T	G
18	chr18_38238820	0	38238820	G	C
18	chr18_38246462	0	38246462	T	A
18	chr18_38248518	0	38248518	C	A
18	chr18_38268245	0	38268245	T	G
18	chr18_38273971	0	38273971	C	A
18	chr18_38279720	0	38279720	A	T
18	chr18_38292312	0	38292312	A	C
18	chr18_38304978	0	38304978	A	C
18	chr18_38311405	0	38311405	A	C
18	chr18_38325696	0	38325696	C	A
18	chr18_38352039	0	38352039	G	C
18	chr18_38352411	0	38352411	A	T
18	chr18_38368547	0	38368547	G	T
18	chr18_38374978	0	38374978	A	T
18	chr18_38402457	0	38402457	C	A
18	chr18_38404976	0	38404976	C	A
18	chr18_38405113	0	38405113	C	A
18	chr18_38408651	0	38408651	A	T
18	chr18_38425935	0	38425935	G	C
18	chr18_38445922	0	38445922	C	A
18	chr18_38452139	0	38452139	G	T
18	chr18_38457138	0	38457138	A	C
18	chr18_38474479	0	38474479	T	A
18	chr18_38492147	0	38492147	C	G
18	chr18_38496079	0	38496079	A	C
18	chr18_38499191	0	38499191	C	A
18	chr18_38503396	0	38503396	C	G
18	chr18_38506285	0	38506285	A	C
18	chr18_38522883	0	38522883	C	G
18	chr18_38535076	0	38535076	C	G
18	chr18_38558584	0	38558584	A	C
18	chr18_38583861	0	38583861	A	C
18	chr18_38590465	0	38590465	G	T
18	chr18_38606381	0	38606381	C	G
18	chr18_38608780	0	38608780	G	C
18	chr18_38616718	0	38616718	C	G
18	chr18_38622146	0	38622146	A	T
18	chr18_38622956	0	38622956	C	G
18	chr18_38633095	0	38633095	T	G
18	chr18_38656246	0	38656246	G	C
18	chr18_38657541	0	38657541	A	T
18	chr18_38668605	0	38668605	G	C
18	chr18_38678301	0	38678301	C	G
18	chr18_38693072	0	38693072	G	C
18	chr18_38705022	0	38705022	C	G
18	chr18_38707585	0	38707585	A	C
18	chr18_38712056	0	38712056	T	G
18	chr18_38748905	0	38748905	A	T
18	chr18_38761125	0	38761125	T	A
18	chr18_38768677	0	38768677	A	T
18	chr18_38773365	0	38773365	C	A
18	chr18_38779877	0	38779877	G	T
18	chr18_38783468	0	38783468	C	A
18	chr18_38798912	0	38798912	C	A
18	chr18_38813805	0	38813805	T	G
18	chr18_38813815	0	38813815	C	G
18	chr18_38828656	0	38828656	A	T
18	chr18_38839773	0	38839773	G	C
18	chr18_38868235	0	38868235	T	G
18	chr18_38888290	0	38888290	A	C
18	chr18_38896244	0	38896244	G	C
18	chr18_38915849	0	38915849	G	C
18	chr18_38916102	0	38916102	A	C
18	chr18_38922954	0	38922954	T	G
18	chr18_38941035	0	38941035	G	C
18	chr18_38966805	0	38966805	G	C
18	chr18_38977845	0	38977845	A	T
18	chr18_38987133	0	38987133	G	C
18	chr18_38990824	0	38990824	C	A
18	chr18_39016556	0	39016556	A	C
18	chr18_39019469	0	39019469	G	C
18	chr18_39044644	0	39044644	G	T
18	chr18_39045055	0	39045055	G	T
18	chr18_39045742	0	39045742	G	C
18	chr18_39077467	0	39077467	C	G
18	chr18_39083916	0	39083916	A	C
18	chr18_39121273	0	39121273	C	G
18	chr18_39204036	0	39204036	A	C
18	chr18_39209237	0	39209237	T	G
18	chr18_39245612	0	39245612	G	C
18	chr18_39269469	0	39269469	T	G
18	chr18_39270733	0	39270733	A	T
18	chr18_39277000	0	39277000	C	A
18	chr18_39293005	0	39293005	C	A
18	chr18_39299565	0	39299565	C	G
18	chr18_39312479	0	39312479	G	T
18	chr18_39348536	0	39348536	T	A
18	chr18_39368415	0	39368415	C	G
18	chr18_39394458	0	39394458	C	G
18	chr18_39437251	0	39437251	G	T
18	chr18_39445534	0	39445534	T	A
18	chr18_39451793	0	39451793	G	T
18	chr18_39457271	0	39457271	G	T
18	chr18_39476389	0	39476389	G	T
18	chr18_39519038	0	39519038	A	C
18	chr18_39526665	0	39526665	C	A
18	chr18_39528819	0	39528819	G	C
18	chr18_39537448	0	39537448	A	T
18	chr18_39551760	0	39551760	C	A
18	chr18_39557053	0	39557053	C	G
18	chr18_39565506	0	39565506	C	A
18	chr18_39569871	0	39569871	G	T
18	chr18_39579463	0	39579463	C	G
18	chr18_39593673	0	39593673	C	A
18	chr18_39600103	0	39600103	A	C
18	chr18_39601810	0	39601810	G	T
18	chr18_39606796	0	39606796	C	G
18	chr18_39612390	0	39612390	G	T
18	chr18_39630835	0	39630835	A	C
18	chr18_39631460	0	39631460	G	T
18	chr18_39632102	0	39632102	G	C
18	chr18_39645226	0	39645226	T	G
18	chr18_39647944	0	39647944	A	T
18	chr18_39662149	0	39662149	C	G
18	chr18_39670854	0	39670854	G	C
18	chr18_39708326	0	39708326	A	C
18	chr18_39728794	0	39728794	G	T
18	chr18_39728948	0	39728948	G	T
18	chr18_39734681	0	39734681	G	C
18	chr18_39740537	0	39740537	T	G
18	chr18_39757828	0	39757828	G	C
18	chr18_39776113	0	39776113	T	G
18	chr18_39790749	0	39790749	G	T
18	chr18_39797487	0	39797487	A	C
18	chr18_39831724	0	39831724	A	C
18	chr18_39859054	0	39859054	G	C
18	chr18_39866463	0	39866463	G	T
18	chr18_39868734	0	39868734	G	C
18	chr18_39878619	0	39878619	A	C
18	chr18_39908020	0	39908020	A	T
18	chr18_39909446	0	39909446	A	T
18	chr18_39915706	0	39915706	C	A
18	chr18_39923911	0	39923911	C	G
18	chr18_39965955	0	39965955	G	T
18	chr18_39987665	0	39987665	C	G
18	chr18_39992605	0	39992605	T	A
18	chr18_40000993	0	40000993	G	T
18	chr18_40017591	0	40017591	G	C
18	chr18_40080943	0	40080943	G	T
18	chr18_40107481	0	40107481	T	G
18	chr18_40114229	0	40114229	C	G
18	chr18_40118547	0	40118547	C	G
18	chr18_40130541	0	40130541	C	G
18	chr18_40150659	0	40150659	A	T
18	chr18_40153318	0	40153318	C	A
18	chr18_40188562	0	40188562	C	G
18	chr18_40198310	0	40198310	A	C
18	chr18_40210092	0	40210092	C	A
18	chr18_40228384	0	40228384	G	T
18	chr18_40232434	0	40232434	C	A
18	chr18_40240348	0	40240348	T	A
18	chr18_40246533	0	40246533	A	C
18	chr18_40277681	0	40277681	T	G
18	chr18_40285746	0	40285746	A	C
18	chr18_40378399	0	40378399	G	T
18	chr18_40380528	0	40380528	G	T
18	chr18_40407252	0	40407252	G	T
18	chr18_40446181	0	40446181	T	A
18	chr18_40462480	0	40462480	C	A
18	chr18_40474743	0	40474743	G	C
18	chr18_40477458	0	40477458	T	A
18	chr18_40477738	0	40477738	G	T
18	chr18_40480651	0	40480651	T	A
18	chr18_40505542	0	40505542	C	G
18	chr18_40512579	0	40512579	C	A
18	chr18_40525500	0	40525500	C	A
18	chr18_40535880	0	40535880	T	A
18	chr18_40548753	0	40548753	A	T
18	chr18_40553104	0	40553104	G	C
18	chr18_40570022	0	40570022	C	G
18	chr18_40574090	0	40574090	C	G
18	chr18_40581375	0	40581375	C	A
18	chr18_40608413	0	40608413	C	G
18	chr18_40618256	0	40618256	A	C
18	chr18_40623057	0	40623057	C	G
18	chr18_40636721	0	40636721	G	C
18	chr18_40665506	0	40665506	A	T
18	chr18_40723432	0	40723432	T	G
18	chr18_40748566	0	40748566	T	G
18	chr18_40750632	0	40750632	T	G
18	chr18_40751135	0	40751135	G	C
18	chr18_40755555	0	40755555	C	G
18	chr18_40771376	0	40771376	G	C
18	chr18_40776025	0	40776025	C	A
18	chr18_40778946	0	40778946	G	C
18	chr18_40786579	0	40786579	G	C
18	chr18_40806199	0	40806199	C	G
18	chr18_40824753	0	40824753	C	G
18	chr18_40824997	0	40824997	T	G
18	chr18_40827930	0	40827930	G	C
18	chr18_40831753	0	40831753	T	A
18	chr18_40842788	0	40842788	T	G
18	chr18_40854897	0	40854897	G	T
18	chr18_40877370	0	40877370	C	A
18	chr18_40882435	0	40882435	C	A
18	chr18_40886492	0	40886492	G	C
18	chr18_40896138	0	40896138	C	G
18	chr18_40908534	0	40908534	C	G
18	chr18_40933182	0	40933182	C	A
18	chr18_40950607	0	40950607	T	G
18	chr18_40960047	0	40960047	T	A
18	chr18_40960601	0	40960601	C	A
18	chr18_40988885	0	40988885	C	A
18	chr18_40993074	0	40993074	G	C
18	chr18_40998623	0	40998623	G	C
18	chr18_41011617	0	41011617	T	A
18	chr18_41051396	0	41051396	G	C
18	chr18_41052322	0	41052322	C	A
18	chr18_41076410	0	41076410	C	G
18	chr18_41079970	0	41079970	C	A
18	chr18_41087700	0	41087700	G	T
18	chr18_41090370	0	41090370	G	C
18	chr18_41092084	0	41092084	C	G
18	chr18_41100285	0	41100285	T	G
18	chr18_41104783	0	41104783	T	G
18	chr18_41112916	0	41112916	C	A
18	chr18_41119479	0	41119479	G	C
18	chr18_41151944	0	41151944	T	G
18	chr18_41161863	0	41161863	T	G
18	chr18_41161875	0	41161875	G	C
18	chr18_41163375	0	41163375	T	A
18	chr18_41164335	0	41164335	G	T
18	chr18_41183922	0	41183922	T	A
18	chr18_41185980	0	41185980	G	T
18	chr18_41189728	0	41189728	A	T
18	chr18_41190594	0	41190594	T	G
18	chr18_41193359	0	41193359	A	T
18	chr18_41216709	0	41216709	G	C
18	chr18_41221492	0	41221492	A	T
18	chr18_41225996	0	41225996	G	C
18	chr18_41259528	0	41259528	C	A
18	chr18_41260236	0	41260236	T	G
18	chr18_41272887	0	41272887	A	C
18	chr18_41280683	0	41280683	C	G
18	chr18_41298997	0	41298997	C	G
18	chr18_41299923	0	41299923	T	G
18	chr18_41314938	0	41314938	G	C
18	chr18_41317874	0	41317874	G	T
18	chr18_41337495	0	41337495	A	C
18	chr18_41347095	0	41347095	C	G
18	chr18_41364660	0	41364660	T	G
18	chr18_41401013	0	41401013	G	C
18	chr18_41401255	0	41401255	C	A
18	chr18_41407669	0	41407669	T	G
18	chr18_41412473	0	41412473	T	G
18	chr18_41412721	0	41412721	A	T
18	chr18_41425768	0	41425768	T	G
18	chr18_41445917	0	41445917	T	G
18	chr18_41462933	0	41462933	T	G
18	chr18_41488475	0	41488475	G	C
18	chr18_41508318	0	41508318	C	A
18	chr18_41525104	0	41525104	T	G
18	chr18_41546834	0	41546834	C	A
18	chr18_41569763	0	41569763	G	T
18	chr18_41570599	0	41570599	G	T
18	chr18_41573106	0	41573106	C	A
18	chr18_41575616	0	41575616	C	A
18	chr18_41582791	0	41582791	C	A
18	chr18_41586121	0	41586121	G	T
18	chr18_41586656	0	41586656	G	C
18	chr18_41593456	0	41593456	A	C
18	chr18_41625252	0	41625252	A	T
18	chr18_41638088	0	41638088	G	T
18	chr18_41687947	0	41687947	G	C
18	chr18_41690336	0	41690336	T	A
18	chr18_41704827	0	41704827	C	A
18	chr18_41716028	0	41716028	C	G
18	chr18_41726975	0	41726975	T	G
18	chr18_41732262	0	41732262	T	G
18	chr18_41754322	0	41754322	C	G
18	chr18_41762537	0	41762537	G	C
18	chr18_41785245	0	41785245	A	T
18	chr18_41786865	0	41786865	G	T
18	chr18_41791112	0	41791112	G	C
18	chr18_41794863	0	41794863	G	C
18	chr18_41850005	0	41850005	G	C
18	chr18_41855843	0	41855843	A	T
18	chr18_41892896	0	41892896	A	C
18	chr18_41934161	0	41934161	G	T
18	chr18_41965249	0	41965249	A	C
18	chr18_41967717	0	41967717	G	T
18	chr18_41975732	0	41975732	C	G
18	chr18_41996123	0	41996123	A	T
18	chr18_41999865	0	41999865	G	T
18	chr18_42006434	0	42006434	G	T
18	chr18_42016767	0	42016767	C	A
18	chr18_42020846	0	42020846	A	T
18	chr18_42021729	0	42021729	C	G
18	chr18_42026748	0	42026748	G	T
18	chr18_42056032	0	42056032	C	G
18	chr18_42100249	0	42100249	T	A
18	chr18_42176316	0	42176316	G	C
18	chr18_42206174	0	42206174	C	G
18	chr18_42215347	0	42215347	C	G
18	chr18_42217905	0	42217905	T	A
18	chr18_42263631	0	42263631	C	G
18	chr18_42280467	0	42280467	A	T
18	chr18_42287931	0	42287931	C	G
18	chr18_42290086	0	42290086	A	C
18	chr18_42294004	0	42294004	G	T
18	chr18_42297653	0	42297653	G	T
18	chr18_42358129	0	42358129	A	T
18	chr18_42386397	0	42386397	G	C
18	chr18_42424610	0	42424610	C	G
18	chr18_42433544	0	42433544	C	G
18	chr18_42436573	0	42436573	A	T
18	chr18_42438279	0	42438279	T	G
18	chr18_42453466	0	42453466	A	C
18	chr18_42475854	0	42475854	T	A
18	chr18_42478068	0	42478068	T	G
18	chr18_42478650	0	42478650	G	T
18	chr18_42494144	0	42494144	G	C
18	chr18_42524845	0	42524845	C	A
18	chr18_42526153	0	42526153	C	A
18	chr18_42532980	0	42532980	C	G
18	chr18_42542670	0	42542670	C	G
18	chr18_42543889	0	42543889	G	T
18	chr18_42563576	0	42563576	T	A
18	chr18_42584273	0	42584273	G	T
18	chr18_42610980	0	42610980	G	T
18	chr18_42618832	0	42618832	C	A
18	chr18_42618862	0	42618862	A	C
18	chr18_42634711	0	42634711	G	C
18	chr18_42647052	0	42647052	T	G
18	chr18_42652242	0	42652242	T	A
18	chr18_42660295	0	42660295	C	A
18	chr18_42672577	0	42672577	T	G
18	chr18_42696618	0	42696618	C	G
18	chr18_42698772	0	42698772	A	T
18	chr18_42699525	0	42699525	G	C
18	chr18_42714849	0	42714849	G	C
18	chr18_42735368	0	42735368	A	C
18	chr18_42745548	0	42745548	T	A
18	chr18_42764438	0	42764438	A	C
18	chr18_42772550	0	42772550	T	A
18	chr18_42776242	0	42776242	T	G
18	chr18_42786073	0	42786073	A	T
18	chr18_42790086	0	42790086	T	A
18	chr18_42799468	0	42799468	C	A
18	chr18_42843491	0	42843491	T	G
18	chr18_42845095	0	42845095	T	A
18	chr18_42849250	0	42849250	T	G
18	chr18_42857563	0	42857563	G	C
18	chr18_42869927	0	42869927	G	T
18	chr18_42885658	0	42885658	A	T
18	chr18_42900185	0	42900185	C	G
18	chr18_42942519	0	42942519	C	G
18	chr18_42945287	0	42945287	T	G
18	chr18_42949299	0	42949299	T	G
18	chr18_42955338	0	42955338	G	C
18	chr18_42974278	0	42974278	A	C
18	chr18_42976488	0	42976488	G	T
18	chr18_42980987	0	42980987	T	G
18	chr18_42981793	0	42981793	C	A
18	chr18_42982268	0	42982268	A	T
18	chr18_42993476	0	42993476	C	G
18	chr18_43002933	0	43002933	A	C
18	chr18_43005071	0	43005071	C	A
18	chr18_43009520	0	43009520	G	C
18	chr18_43021438	0	43021438	G	T
18	chr18_43028954	0	43028954	A	T
18	chr18_43045886	0	43045886	C	G
18	chr18_43057177	0	43057177	T	A
18	chr18_43057654	0	43057654	G	C
18	chr18_43058299	0	43058299	C	A
18	chr18_43133363	0	43133363	A	T
18	chr18_43139169	0	43139169	C	G
18	chr18_43141279	0	43141279	G	C
18	chr18_43142598	0	43142598	C	A
18	chr18_43154946	0	43154946	T	A
18	chr18_43155159	0	43155159	C	G
18	chr18_43184182	0	43184182	A	C
18	chr18_43188450	0	43188450	A	C
18	chr18_43190080	0	43190080	C	G
18	chr18_43191115	0	43191115	G	T
18	chr18_43196463	0	43196463	T	A
18	chr18_43220989	0	43220989	T	G
18	chr18_43238806	0	43238806	G	T
18	chr18_43257528	0	43257528	T	A
18	chr18_43274920	0	43274920	T	G
18	chr18_43278460	0	43278460	T	G
18	chr18_43281649	0	43281649	T	A
18	chr18_43291120	0	43291120	T	G
18	chr18_43297771	0	43297771	G	C
18	chr18_43318276	0	43318276	G	T
18	chr18_43326351	0	43326351	C	A
18	chr18_43340150	0	43340150	C	G
18	chr18_43344358	0	43344358	C	A
18	chr18_43352861	0	43352861	C	A
18	chr18_43355829	0	43355829	T	G
18	chr18_43356779	0	43356779	T	G
18	chr18_43375439	0	43375439	G	T
18	chr18_43390372	0	43390372	C	G
18	chr18_43391397	0	43391397	G	C
18	chr18_43391668	0	43391668	A	C
18	chr18_43415052	0	43415052	C	A
18	chr18_43422375	0	43422375	G	T
18	chr18_43436551	0	43436551	C	A
18	chr18_43437524	0	43437524	G	T
18	chr18_43458171	0	43458171	G	C
18	chr18_43468622	0	43468622	T	G
18	chr18_43484240	0	43484240	A	C
18	chr18_43522811	0	43522811	C	G
18	chr18_43531445	0	43531445	A	T
18	chr18_43533179	0	43533179	C	G
18	chr18_43537202	0	43537202	C	A
18	chr18_43559261	0	43559261	C	G
18	chr18_43574756	0	43574756	G	T
18	chr18_43580877	0	43580877	T	A
18	chr18_43595821	0	43595821	T	G
18	chr18_43613637	0	43613637	G	T
18	chr18_43622324	0	43622324	A	C
18	chr18_43632685	0	43632685	A	C
18	chr18_43676170	0	43676170	T	G
18	chr18_43704457	0	43704457	C	G
18	chr18_43711661	0	43711661	G	C
18	chr18_43720349	0	43720349	T	A
18	chr18_43774798	0	43774798	G	T
18	chr18_43787248	0	43787248	G	T
18	chr18_43794540	0	43794540	A	T
18	chr18_43797329	0	43797329	C	G
18	chr18_43807677	0	43807677	T	G
18	chr18_43839178	0	43839178	T	A
18	chr18_43859124	0	43859124	T	G
18	chr18_43862837	0	43862837	T	G
18	chr18_43898367	0	43898367	C	G
18	chr18_43901517	0	43901517	A	T
18	chr18_43903064	0	43903064	A	T
18	chr18_43917212	0	43917212	A	C
18	chr18_43923862	0	43923862	A	C
18	chr18_44000210	0	44000210	A	T
18	chr18_44006553	0	44006553	C	A
18	chr18_44009595	0	44009595	G	T
18	chr18_44032714	0	44032714	C	G
18	chr18_44033188	0	44033188	G	T
18	chr18_44043427	0	44043427	T	A
18	chr18_44078803	0	44078803	G	T
18	chr18_44080758	0	44080758	C	A
18	chr18_44081158	0	44081158	C	A
18	chr18_44085796	0	44085796	A	T
18	chr18_44086813	0	44086813	G	T
18	chr18_44105149	0	44105149	G	T
18	chr18_44119176	0	44119176	A	C
18	chr18_44125612	0	44125612	A	T
18	chr18_44126179	0	44126179	T	A
18	chr18_44162791	0	44162791	T	G
18	chr18_44182067	0	44182067	T	G
18	chr18_44191833	0	44191833	A	C
18	chr18_44216908	0	44216908	T	G
18	chr18_44226135	0	44226135	G	T
18	chr18_44249804	0	44249804	A	T
18	chr18_44258862	0	44258862	T	G
18	chr18_44272014	0	44272014	G	T
18	chr18_44272266	0	44272266	G	T
18	chr18_44273565	0	44273565	T	G
18	chr18_44276860	0	44276860	C	A
18	chr18_44295844	0	44295844	T	G
18	chr18_44323429	0	44323429	T	G
18	chr18_44328939	0	44328939	A	T
18	chr18_44398962	0	44398962	C	G
18	chr18_44402634	0	44402634	A	T
18	chr18_44436155	0	44436155	T	A
18	chr18_44438745	0	44438745	C	G
18	chr18_44449017	0	44449017	C	A
18	chr18_44466416	0	44466416	C	A
18	chr18_44466801	0	44466801	G	T
18	chr18_44473711	0	44473711	A	C
18	chr18_44496091	0	44496091	G	C
18	chr18_44502420	0	44502420	T	G
18	chr18_44504512	0	44504512	G	C
18	chr18_44528135	0	44528135	C	G
18	chr18_44528252	0	44528252	C	A
18	chr18_44534687	0	44534687	A	C
18	chr18_44556303	0	44556303	G	C
18	chr18_44566662	0	44566662	G	C
18	chr18_44572900	0	44572900	T	G
18	chr18_44576645	0	44576645	C	G
18	chr18_44587587	0	44587587	A	T
18	chr18_44621238	0	44621238	C	A
18	chr18_44685740	0	44685740	G	T
18	chr18_44701920	0	44701920	C	G
18	chr18_44749967	0	44749967	G	T
18	chr18_44757926	0	44757926	C	G
18	chr18_44795164	0	44795164	A	C
18	chr18_44809898	0	44809898	T	G
18	chr18_44845126	0	44845126	A	C
18	chr18_44847304	0	44847304	T	A
18	chr18_44855828	0	44855828	A	C
18	chr18_44899729	0	44899729	T	A
18	chr18_44912159	0	44912159	C	G
18	chr18_44974909	0	44974909	C	A
18	chr18_44975959	0	44975959	T	A
18	chr18_44992292	0	44992292	G	C
18	chr18_45010414	0	45010414	G	C
18	chr18_45020792	0	45020792	G	C
18	chr18_45029148	0	45029148	A	C
18	chr18_45033334	0	45033334	C	G
18	chr18_45035139	0	45035139	G	C
18	chr18_45036030	0	45036030	T	G
18	chr18_45048539	0	45048539	C	A
18	chr18_45052456	0	45052456	C	G
18	chr18_45056213	0	45056213	C	G
18	chr18_45068257	0	45068257	G	T
18	chr18_45107780	0	45107780	G	C
18	chr18_45133060	0	45133060	A	C
18	chr18_45217725	0	45217725	C	A
18	chr18_45230155	0	45230155	G	C
18	chr18_45260257	0	45260257	A	C
18	chr18_45272328	0	45272328	A	T
18	chr18_45283209	0	45283209	A	T
18	chr18_45374008	0	45374008	G	T
18	chr18_45391442	0	45391442	T	G
18	chr18_45446883	0	45446883	A	C
18	chr18_45449396	0	45449396	A	C
18	chr18_45486065	0	45486065	T	G
18	chr18_45506539	0	45506539	A	C
18	chr18_45517940	0	45517940	T	G
18	chr18_45547681	0	45547681	G	T
18	chr18_45561344	0	45561344	G	T
18	chr18_45603836	0	45603836	T	A
18	chr18_45606117	0	45606117	T	G
18	chr18_45622938	0	45622938	G	T
18	chr18_45623746	0	45623746	C	G
18	chr18_45635148	0	45635148	T	G
18	chr18_45636807	0	45636807	G	C
18	chr18_45647479	0	45647479	C	A
18	chr18_45685897	0	45685897	C	A
18	chr18_45688378	0	45688378	C	A
18	chr18_45696081	0	45696081	A	T
18	chr18_45722798	0	45722798	C	A
18	chr18_45726266	0	45726266	A	T
18	chr18_45746973	0	45746973	C	A
18	chr18_45747445	0	45747445	G	C
18	chr18_45774247	0	45774247	C	G
18	chr18_45777423	0	45777423	A	T
18	chr18_45783929	0	45783929	G	C
18	chr18_45784576	0	45784576	A	T
18	chr18_45784587	0	45784587	G	T
18	chr18_45803988	0	45803988	A	T
18	chr18_45817205	0	45817205	C	A
18	chr18_45823733	0	45823733	G	T
18	chr18_45848125	0	45848125	C	G
18	chr18_45863009	0	45863009	G	T
18	chr18_45870586	0	45870586	C	G
18	chr18_45876481	0	45876481	C	G
18	chr18_45881026	0	45881026	C	A
18	chr18_45891806	0	45891806	A	C
18	chr18_45925572	0	45925572	C	G
18	chr18_45939980	0	45939980	T	A
18	chr18_45961621	0	45961621	C	A
18	chr18_45979952	0	45979952	G	T
18	chr18_45981658	0	45981658	G	C
18	chr18_45996831	0	45996831	C	A
18	chr18_46003949	0	46003949	G	C
18	chr18_46004006	0	46004006	G	T
18	chr18_46026427	0	46026427	T	A
18	chr18_46044796	0	46044796	C	A
18	chr18_46051999	0	46051999	G	C
18	chr18_46059166	0	46059166	A	T
18	chr18_46060144	0	46060144	G	C
18	chr18_46105867	0	46105867	T	G
18	chr18_46130159	0	46130159	A	C
18	chr18_46156195	0	46156195	A	T
18	chr18_46168418	0	46168418	A	T
18	chr18_46170153	0	46170153	G	T
18	chr18_46182541	0	46182541	C	G
18	chr18_46200601	0	46200601	T	G
18	chr18_46208957	0	46208957	C	A
18	chr18_46262479	0	46262479	A	C
18	chr18_46282329	0	46282329	G	T
18	chr18_46285480	0	46285480	G	T
18	chr18_46296351	0	46296351	G	T
18	chr18_46301028	0	46301028	G	C
18	chr18_46326282	0	46326282	C	A
18	chr18_46347996	0	46347996	G	T
18	chr18_46369030	0	46369030	A	T
18	chr18_46377498	0	46377498	A	T
18	chr18_46380820	0	46380820	C	G
18	chr18_46385484	0	46385484	T	G
18	chr18_46395102	0	46395102	T	A
18	chr18_46402123	0	46402123	T	A
18	chr18_46415908	0	46415908	G	T
18	chr18_46452586	0	46452586	T	G
18	chr18_46535916	0	46535916	G	T
18	chr18_46544522	0	46544522	G	C
18	chr18_46573117	0	46573117	A	C
18	chr18_46579309	0	46579309	C	A
18	chr18_46588452	0	46588452	T	G
18	chr18_46609296	0	46609296	G	T
18	chr18_46653807	0	46653807	G	T
18	chr18_46674729	0	46674729	T	A
18	chr18_46681173	0	46681173	C	G
18	chr18_46686648	0	46686648	G	C
18	chr18_46691616	0	46691616	G	C
18	chr18_46699895	0	46699895	C	G
18	chr18_46700845	0	46700845	C	A
18	chr18_46702896	0	46702896	C	G
18	chr18_46705131	0	46705131	T	G
18	chr18_46717861	0	46717861	C	G
18	chr18_46759879	0	46759879	A	T
18	chr18_46766187	0	46766187	G	T
18	chr18_46776763	0	46776763	C	G
18	chr18_46785119	0	46785119	A	T
18	chr18_46790911	0	46790911	A	T
18	chr18_46792649	0	46792649	A	T
18	chr18_46822003	0	46822003	C	A
18	chr18_46850111	0	46850111	G	C
18	chr18_46850780	0	46850780	C	A
18	chr18_46900744	0	46900744	T	A
18	chr18_46935731	0	46935731	C	G
18	chr18_46938848	0	46938848	G	T
18	chr18_46947532	0	46947532	G	C
18	chr18_46957970	0	46957970	A	C
18	chr18_46964365	0	46964365	T	A
18	chr18_46970839	0	46970839	T	G
18	chr18_47039403	0	47039403	T	A
18	chr18_47043859	0	47043859	G	C
18	chr18_47060628	0	47060628	A	C
18	chr18_47069641	0	47069641	C	A
18	chr18_47074614	0	47074614	A	C
18	chr18_47075681	0	47075681	G	C
18	chr18_47076531	0	47076531	G	C
18	chr18_47079768	0	47079768	A	T
18	chr18_47087963	0	47087963	A	C
18	chr18_47110084	0	47110084	C	A
18	chr18_47131992	0	47131992	C	G
18	chr18_47143433	0	47143433	A	C
18	chr18_47144746	0	47144746	G	C
18	chr18_47146783	0	47146783	C	A
18	chr18_47160271	0	47160271	G	T
18	chr18_47185371	0	47185371	C	G
18	chr18_47220743	0	47220743	T	A
18	chr18_47231860	0	47231860	A	T
18	chr18_47247631	0	47247631	T	G
18	chr18_47257196	0	47257196	A	C
18	chr18_47257401	0	47257401	C	G
18	chr18_47266865	0	47266865	G	T
18	chr18_47272624	0	47272624	T	G
18	chr18_47417065	0	47417065	C	A
18	chr18_47436399	0	47436399	A	T
18	chr18_47454412	0	47454412	A	C
18	chr18_47458177	0	47458177	T	G
18	chr18_47466265	0	47466265	A	T
18	chr18_47467038	0	47467038	G	C
18	chr18_47470717	0	47470717	A	C
18	chr18_47490606	0	47490606	C	G
18	chr18_47492503	0	47492503	T	G
18	chr18_47503440	0	47503440	C	G
18	chr18_47504073	0	47504073	A	T
18	chr18_47512326	0	47512326	A	T
18	chr18_47520516	0	47520516	T	A
18	chr18_47528239	0	47528239	T	G
18	chr18_47534382	0	47534382	C	A
18	chr18_47564682	0	47564682	A	C
18	chr18_47571803	0	47571803	C	A
18	chr18_47631440	0	47631440	A	C
18	chr18_47643760	0	47643760	C	A
18	chr18_47644127	0	47644127	G	T
18	chr18_47652953	0	47652953	C	G
18	chr18_47653156	0	47653156	T	G
18	chr18_47655371	0	47655371	C	A
18	chr18_47659538	0	47659538	A	T
18	chr18_47666507	0	47666507	A	T
18	chr18_47724096	0	47724096	C	A
18	chr18_47745325	0	47745325	C	G
18	chr18_47822466	0	47822466	C	G
18	chr18_47842300	0	47842300	A	T
18	chr18_47845761	0	47845761	T	G
18	chr18_47868891	0	47868891	A	T
18	chr18_47880780	0	47880780	G	C
18	chr18_47903671	0	47903671	C	G
18	chr18_47910496	0	47910496	C	A
18	chr18_47924521	0	47924521	T	G
18	chr18_47927876	0	47927876	G	T
18	chr18_47933869	0	47933869	C	G
18	chr18_47950926	0	47950926	A	T
18	chr18_47956382	0	47956382	T	G
18	chr18_47982285	0	47982285	A	C
18	chr18_47983811	0	47983811	A	C
18	chr18_48000025	0	48000025	G	T
18	chr18_48000759	0	48000759	A	T
18	chr18_48003197	0	48003197	A	C
18	chr18_48022178	0	48022178	C	G
18	chr18_48049215	0	48049215	T	G
18	chr18_48075400	0	48075400	A	T
18	chr18_48076087	0	48076087	G	T
18	chr18_48078456	0	48078456	G	T
18	chr18_48103189	0	48103189	G	C
18	chr18_48123707	0	48123707	C	G
18	chr18_48129908	0	48129908	G	T
18	chr18_48159289	0	48159289	C	G
18	chr18_48161686	0	48161686	G	C
18	chr18_48163338	0	48163338	G	C
18	chr18_48245255	0	48245255	T	A
18	chr18_48267315	0	48267315	T	G
18	chr18_48285280	0	48285280	C	G
18	chr18_48300423	0	48300423	G	T
18	chr18_48301879	0	48301879	C	G
18	chr18_48314504	0	48314504	G	C
18	chr18_48319908	0	48319908	A	T
18	chr18_48321386	0	48321386	C	G
18	chr18_48322787	0	48322787	T	A
18	chr18_48326154	0	48326154	A	C
18	chr18_48364365	0	48364365	A	C
18	chr18_48364900	0	48364900	T	G
18	chr18_48368170	0	48368170	C	G
18	chr18_48373892	0	48373892	A	C
18	chr18_48380690	0	48380690	A	C
18	chr18_48383054	0	48383054	T	A
18	chr18_48402960	0	48402960	T	A
18	chr18_48412456	0	48412456	A	T
18	chr18_48422681	0	48422681	G	T
18	chr18_48445707	0	48445707	G	C
18	chr18_48452393	0	48452393	G	C
18	chr18_48458345	0	48458345	T	G
18	chr18_48468682	0	48468682	A	C
18	chr18_48484269	0	48484269	T	A
18	chr18_48487353	0	48487353	T	A
18	chr18_48500510	0	48500510	G	C
18	chr18_48507651	0	48507651	G	T
18	chr18_48534820	0	48534820	C	G
18	chr18_48557343	0	48557343	C	A
18	chr18_48591405	0	48591405	G	T
18	chr18_48596200	0	48596200	T	A
18	chr18_48598278	0	48598278	T	A
18	chr18_48608960	0	48608960	C	G
18	chr18_48644442	0	48644442	T	G
18	chr18_48674287	0	48674287	C	G
18	chr18_48683856	0	48683856	G	T
18	chr18_48703281	0	48703281	C	G
18	chr18_48740551	0	48740551	G	T
18	chr18_48797361	0	48797361	G	T
18	chr18_48809854	0	48809854	A	C
18	chr18_48817336	0	48817336	G	C
18	chr18_48827158	0	48827158	G	T
18	chr18_48836681	0	48836681	T	G
18	chr18_48845600	0	48845600	C	G
18	chr18_48870068	0	48870068	G	C
18	chr18_48886660	0	48886660	C	A
18	chr18_48896409	0	48896409	G	C
18	chr18_48917471	0	48917471	G	C
18	chr18_48933732	0	48933732	G	C
18	chr18_48946416	0	48946416	T	G
18	chr18_48971890	0	48971890	G	C
18	chr18_49013303	0	49013303	C	G
18	chr18_49020687	0	49020687	G	C
18	chr18_49106497	0	49106497	G	C
18	chr18_49112917	0	49112917	C	A
18	chr18_49124663	0	49124663	C	A
18	chr18_49131750	0	49131750	A	T
18	chr18_49183000	0	49183000	C	A
18	chr18_49183083	0	49183083	T	A
18	chr18_49207358	0	49207358	T	A
18	chr18_49210990	0	49210990	T	A
18	chr18_49281107	0	49281107	G	C
18	chr18_49298618	0	49298618	A	C
18	chr18_49347936	0	49347936	G	T
18	chr18_49355066	0	49355066	G	C
18	chr18_49389910	0	49389910	T	G
18	chr18_49390926	0	49390926	G	C
18	chr18_49401233	0	49401233	C	A
18	chr18_49404161	0	49404161	C	A
18	chr18_49404760	0	49404760	C	G
18	chr18_49406637	0	49406637	G	C
18	chr18_49423368	0	49423368	A	C
18	chr18_49425612	0	49425612	G	T
18	chr18_49499534	0	49499534	T	G
18	chr18_49510277	0	49510277	G	C
18	chr18_49511486	0	49511486	G	C
18	chr18_49517733	0	49517733	C	A
18	chr18_49520003	0	49520003	T	A
18	chr18_49535006	0	49535006	T	G
18	chr18_49542884	0	49542884	C	A
18	chr18_49570395	0	49570395	C	G
18	chr18_49573179	0	49573179	C	A
18	chr18_49594250	0	49594250	G	T
18	chr18_49597395	0	49597395	C	A
18	chr18_49616537	0	49616537	C	G
18	chr18_49617654	0	49617654	A	C
18	chr18_49624428	0	49624428	T	G
18	chr18_49637121	0	49637121	C	G
18	chr18_49653701	0	49653701	A	C
18	chr18_49665041	0	49665041	T	G
18	chr18_49684488	0	49684488	C	G
18	chr18_49686251	0	49686251	G	C
18	chr18_49715324	0	49715324	G	T
18	chr18_49737492	0	49737492	C	G
18	chr18_49754709	0	49754709	C	A
18	chr18_49763761	0	49763761	A	C
18	chr18_49764581	0	49764581	C	G
18	chr18_49793288	0	49793288	T	A
18	chr18_49800557	0	49800557	C	G
18	chr18_49825646	0	49825646	C	G
18	chr18_49827692	0	49827692	C	A
18	chr18_49837993	0	49837993	C	A
18	chr18_49848704	0	49848704	A	T
18	chr18_49857295	0	49857295	C	A
18	chr18_49882330	0	49882330	C	G
18	chr18_49892878	0	49892878	C	G
18	chr18_49898751	0	49898751	G	C
18	chr18_49901942	0	49901942	C	A
18	chr18_49913819	0	49913819	T	G
18	chr18_49916746	0	49916746	A	C
18	chr18_49925621	0	49925621	T	G
18	chr18_49951483	0	49951483	G	C
18	chr18_49957680	0	49957680	T	G
18	chr18_49981888	0	49981888	C	G
18	chr18_50005179	0	50005179	G	C
18	chr18_50021617	0	50021617	C	G
18	chr18_50033994	0	50033994	C	A
18	chr18_50094029	0	50094029	G	T
18	chr18_50116916	0	50116916	C	A
18	chr18_50151812	0	50151812	A	C
18	chr18_50158685	0	50158685	T	A
18	chr18_50159664	0	50159664	C	A
18	chr18_50170693	0	50170693	T	A
18	chr18_50199667	0	50199667	T	A
18	chr18_50204949	0	50204949	C	G
18	chr18_50211656	0	50211656	A	C
18	chr18_50221975	0	50221975	G	C
18	chr18_50227151	0	50227151	T	G
18	chr18_50239601	0	50239601	T	G
18	chr18_50300425	0	50300425	A	C
18	chr18_50354909	0	50354909	A	C
18	chr18_50355081	0	50355081	A	C
18	chr18_50359320	0	50359320	C	A
18	chr18_50373939	0	50373939	C	A
18	chr18_50406891	0	50406891	A	C
18	chr18_50408580	0	50408580	C	A
18	chr18_50421871	0	50421871	G	T
18	chr18_50435753	0	50435753	G	T
18	chr18_50445942	0	50445942	A	C
18	chr18_50454418	0	50454418	G	T
18	chr18_50462003	0	50462003	G	C
18	chr18_50486370	0	50486370	T	G
18	chr18_50486406	0	50486406	G	C
18	chr18_50487523	0	50487523	C	G
18	chr18_50509872	0	50509872	A	T
18	chr18_50535561	0	50535561	G	T
18	chr18_50581264	0	50581264	G	T
18	chr18_50613470	0	50613470	T	A
18	chr18_50622762	0	50622762	T	A
18	chr18_50662875	0	50662875	G	C
18	chr18_50670828	0	50670828	G	T
18	chr18_50670943	0	50670943	A	C
18	chr18_50677085	0	50677085	A	C
18	chr18_50712655	0	50712655	G	C
18	chr18_50725160	0	50725160	T	G
18	chr18_50737476	0	50737476	G	T
18	chr18_50745949	0	50745949	G	C
18	chr18_50761306	0	50761306	C	G
18	chr18_50761794	0	50761794	C	G
18	chr18_50784983	0	50784983	T	A
18	chr18_50808418	0	50808418	C	A
18	chr18_50841197	0	50841197	T	G
18	chr18_50846088	0	50846088	C	A
18	chr18_50855678	0	50855678	G	T
18	chr18_50863617	0	50863617	T	G
18	chr18_50879034	0	50879034	A	T
18	chr18_50908895	0	50908895	A	C
18	chr18_51065156	0	51065156	A	C
18	chr18_51113677	0	51113677	A	C
18	chr18_51122834	0	51122834	T	A
18	chr18_51123490	0	51123490	G	T
18	chr18_51124970	0	51124970	A	T
18	chr18_51133264	0	51133264	C	G
18	chr18_51142486	0	51142486	A	C
18	chr18_51152351	0	51152351	G	T
18	chr18_51174232	0	51174232	C	G
18	chr18_51183241	0	51183241	G	C
18	chr18_51191248	0	51191248	T	A
18	chr18_51195047	0	51195047	A	T
18	chr18_51209568	0	51209568	C	A
18	chr18_51224836	0	51224836	G	C
18	chr18_51229171	0	51229171	T	A
18	chr18_51262060	0	51262060	C	A
18	chr18_51299958	0	51299958	C	A
18	chr18_51316358	0	51316358	G	C
18	chr18_51357832	0	51357832	C	A
18	chr18_51359140	0	51359140	G	C
18	chr18_51376586	0	51376586	G	T
18	chr18_51376804	0	51376804	T	G
18	chr18_51387120	0	51387120	A	C
18	chr18_51399006	0	51399006	A	C
18	chr18_51406713	0	51406713	G	C
18	chr18_51410496	0	51410496	C	A
18	chr18_51425973	0	51425973	T	A
18	chr18_51432190	0	51432190	C	A
18	chr18_51434306	0	51434306	T	A
18	chr18_51447863	0	51447863	C	G
18	chr18_51463030	0	51463030	G	C
18	chr18_51476734	0	51476734	C	G
18	chr18_51500950	0	51500950	T	G
18	chr18_51516963	0	51516963	C	A
18	chr18_51546514	0	51546514	G	T
18	chr18_51570185	0	51570185	G	T
18	chr18_51574829	0	51574829	C	G
18	chr18_51577132	0	51577132	C	G
18	chr18_51601034	0	51601034	C	G
18	chr18_51606647	0	51606647	A	C
18	chr18_51607975	0	51607975	C	G
18	chr18_51658739	0	51658739	A	C
18	chr18_51668908	0	51668908	T	G
18	chr18_51685136	0	51685136	T	G
18	chr18_51696101	0	51696101	G	C
18	chr18_51705110	0	51705110	C	G
18	chr18_51728989	0	51728989	G	T
18	chr18_51742120	0	51742120	A	C
18	chr18_51762238	0	51762238	T	G
18	chr18_51769877	0	51769877	G	C
18	chr18_51780831	0	51780831	T	A
18	chr18_51799166	0	51799166	A	T
18	chr18_51817298	0	51817298	C	G
18	chr18_51822999	0	51822999	A	T
18	chr18_51823130	0	51823130	G	C
18	chr18_51827639	0	51827639	C	G
18	chr18_51844424	0	51844424	G	C
18	chr18_51866305	0	51866305	C	G
18	chr18_51879834	0	51879834	C	G
18	chr18_51880732	0	51880732	G	C
18	chr18_51889103	0	51889103	G	C
18	chr18_51927473	0	51927473	T	G
18	chr18_51985720	0	51985720	C	G
18	chr18_51989442	0	51989442	C	A
18	chr18_52008692	0	52008692	A	T
18	chr18_52019992	0	52019992	G	T
18	chr18_52023665	0	52023665	T	A
18	chr18_52053529	0	52053529	C	A
18	chr18_52068365	0	52068365	C	G
18	chr18_52069303	0	52069303	C	A
18	chr18_52080652	0	52080652	C	G
18	chr18_52082055	0	52082055	T	G
18	chr18_52083563	0	52083563	T	G
18	chr18_52131930	0	52131930	T	G
18	chr18_52173519	0	52173519	A	T
18	chr18_52180991	0	52180991	G	T
18	chr18_52202723	0	52202723	C	A
18	chr18_52222010	0	52222010	C	G
18	chr18_52227835	0	52227835	G	C
18	chr18_52230094	0	52230094	G	C
18	chr18_52232320	0	52232320	A	T
18	chr18_52247533	0	52247533	A	C
18	chr18_52257123	0	52257123	C	G
18	chr18_52284338	0	52284338	C	G
18	chr18_52290757	0	52290757	C	G
18	chr18_52304076	0	52304076	G	C
18	chr18_52342277	0	52342277	G	T
18	chr18_52349550	0	52349550	C	A
18	chr18_52384221	0	52384221	C	A
18	chr18_52389211	0	52389211	A	C
18	chr18_52416906	0	52416906	A	C
18	chr18_52429560	0	52429560	G	T
18	chr18_52438629	0	52438629	G	T
18	chr18_52439789	0	52439789	T	G
18	chr18_52446725	0	52446725	T	A
18	chr18_52454654	0	52454654	G	C
18	chr18_52460451	0	52460451	G	T
18	chr18_52463727	0	52463727	C	G
18	chr18_52466116	0	52466116	C	A
18	chr18_52471758	0	52471758	G	C
18	chr18_52494940	0	52494940	T	G
18	chr18_52538873	0	52538873	C	A
18	chr18_52549621	0	52549621	T	G
18	chr18_52557515	0	52557515	A	C
18	chr18_52560552	0	52560552	A	C
18	chr18_52561504	0	52561504	G	C
18	chr18_52579616	0	52579616	T	A
18	chr18_52587514	0	52587514	C	A
18	chr18_52612373	0	52612373	C	G
18	chr18_52628737	0	52628737	T	A
18	chr18_52640320	0	52640320	G	T
18	chr18_52710668	0	52710668	T	A
18	chr18_52711385	0	52711385	C	A
18	chr18_52725629	0	52725629	C	G
18	chr18_52727963	0	52727963	T	G
18	chr18_52745114	0	52745114	G	T
18	chr18_52754112	0	52754112	G	T
18	chr18_52810251	0	52810251	T	A
18	chr18_52813381	0	52813381	G	C
18	chr18_52849806	0	52849806	G	C
18	chr18_52858162	0	52858162	A	T
18	chr18_52862508	0	52862508	A	C
18	chr18_52867627	0	52867627	C	A
18	chr18_52936712	0	52936712	C	G
18	chr18_52975857	0	52975857	G	C
18	chr18_52980846	0	52980846	G	C
18	chr18_53008024	0	53008024	A	C
18	chr18_53014766	0	53014766	T	G
18	chr18_53019756	0	53019756	T	A
18	chr18_53071633	0	53071633	A	T
18	chr18_53084087	0	53084087	G	T
18	chr18_53093986	0	53093986	C	A
18	chr18_53094159	0	53094159	G	T
18	chr18_53124280	0	53124280	C	G
18	chr18_53178311	0	53178311	C	A
18	chr18_53199054	0	53199054	C	G
18	chr18_53205967	0	53205967	C	G
18	chr18_53228215	0	53228215	G	C
18	chr18_53237449	0	53237449	C	A
18	chr18_53241537	0	53241537	A	T
18	chr18_53262016	0	53262016	C	G
18	chr18_53284058	0	53284058	C	A
18	chr18_53291508	0	53291508	T	G
18	chr18_53294308	0	53294308	C	A
18	chr18_53299339	0	53299339	G	T
18	chr18_53372593	0	53372593	C	G
18	chr18_53375058	0	53375058	A	C
18	chr18_53386449	0	53386449	C	A
18	chr18_53387274	0	53387274	T	A
18	chr18_53408743	0	53408743	G	C
18	chr18_53463040	0	53463040	A	T
18	chr18_53472464	0	53472464	G	T
18	chr18_53492738	0	53492738	C	G
18	chr18_53493660	0	53493660	G	T
18	chr18_53513563	0	53513563	C	G
18	chr18_53519384	0	53519384	G	C
18	chr18_53586415	0	53586415	G	T
18	chr18_53588239	0	53588239	A	C
18	chr18_53594889	0	53594889	G	C
18	chr18_53595206	0	53595206	G	T
18	chr18_53630097	0	53630097	C	A
18	chr18_53641007	0	53641007	G	T
18	chr18_53641507	0	53641507	A	T
18	chr18_53651926	0	53651926	T	G
18	chr18_53652174	0	53652174	C	G
18	chr18_53658526	0	53658526	G	T
18	chr18_53659509	0	53659509	A	T
18	chr18_53685238	0	53685238	C	A
18	chr18_53713989	0	53713989	G	C
18	chr18_53714293	0	53714293	A	C
18	chr18_53714779	0	53714779	G	C
18	chr18_53741332	0	53741332	T	G
18	chr18_53756025	0	53756025	T	A
18	chr18_53775514	0	53775514	C	G
18	chr18_53790030	0	53790030	C	A
18	chr18_53825587	0	53825587	C	A
18	chr18_53844100	0	53844100	G	T
18	chr18_53855038	0	53855038	C	G
18	chr18_53862144	0	53862144	C	G
18	chr18_53895738	0	53895738	C	G
18	chr18_53926031	0	53926031	A	C
18	chr18_53944447	0	53944447	C	G
18	chr18_53952290	0	53952290	A	C
18	chr18_53954737	0	53954737	G	C
18	chr18_54004584	0	54004584	T	G
18	chr18_54010984	0	54010984	G	T
18	chr18_54013682	0	54013682	C	G
18	chr18_54016158	0	54016158	A	T
18	chr18_54025562	0	54025562	C	A
18	chr18_54130856	0	54130856	G	T
18	chr18_54136348	0	54136348	C	A
18	chr18_54142620	0	54142620	C	G
18	chr18_54148910	0	54148910	C	G
18	chr18_54161259	0	54161259	T	G
18	chr18_54170458	0	54170458	T	G
18	chr18_54174458	0	54174458	A	C
18	chr18_54191156	0	54191156	G	T
18	chr18_54198692	0	54198692	C	A
18	chr18_54212727	0	54212727	C	G
18	chr18_54217031	0	54217031	A	T
18	chr18_54252755	0	54252755	T	G
18	chr18_54262727	0	54262727	T	G
18	chr18_54297789	0	54297789	G	C
18	chr18_54299254	0	54299254	C	A
18	chr18_54304879	0	54304879	C	G
18	chr18_54320385	0	54320385	T	G
18	chr18_54324242	0	54324242	T	A
18	chr18_54340644	0	54340644	G	C
18	chr18_54344905	0	54344905	A	C
18	chr18_54382008	0	54382008	C	A
18	chr18_54390785	0	54390785	T	G
18	chr18_54391959	0	54391959	A	C
18	chr18_54416673	0	54416673	A	T
18	chr18_54422147	0	54422147	T	A
18	chr18_54460915	0	54460915	A	C
18	chr18_54461049	0	54461049	A	C
18	chr18_54463218	0	54463218	G	C
18	chr18_54475353	0	54475353	C	G
18	chr18_54507052	0	54507052	G	T
18	chr18_54524282	0	54524282	T	G
18	chr18_54535409	0	54535409	G	T
18	chr18_54554534	0	54554534	C	A
18	chr18_54645128	0	54645128	A	C
18	chr18_54668876	0	54668876	T	A
18	chr18_54694417	0	54694417	C	A
18	chr18_54725368	0	54725368	T	G
18	chr18_54740998	0	54740998	C	G
18	chr18_54763370	0	54763370	C	G
18	chr18_54778692	0	54778692	C	G
18	chr18_54781310	0	54781310	C	A
18	chr18_54783593	0	54783593	A	C
18	chr18_54798771	0	54798771	G	T
18	chr18_54799551	0	54799551	G	T
18	chr18_54805422	0	54805422	C	A
18	chr18_54822815	0	54822815	T	G
18	chr18_54847563	0	54847563	T	G
18	chr18_54851677	0	54851677	G	T
18	chr18_54860308	0	54860308	A	C
18	chr18_54861283	0	54861283	G	T
18	chr18_54861904	0	54861904	A	C
18	chr18_54883290	0	54883290	T	A
18	chr18_54927850	0	54927850	T	G
18	chr18_54979036	0	54979036	C	A
18	chr18_54982249	0	54982249	T	G
18	chr18_54987905	0	54987905	C	A
18	chr18_54988266	0	54988266	G	T
18	chr18_55011437	0	55011437	G	T
18	chr18_55015699	0	55015699	G	T
18	chr18_55017810	0	55017810	G	C
18	chr18_55031001	0	55031001	T	G
18	chr18_55041406	0	55041406	C	G
18	chr18_55047340	0	55047340	T	A
18	chr18_55056661	0	55056661	G	C
18	chr18_55057810	0	55057810	A	C
18	chr18_55091369	0	55091369	G	T
18	chr18_55121075	0	55121075	C	A
18	chr18_55123486	0	55123486	C	G
18	chr18_55131493	0	55131493	A	T
18	chr18_55164591	0	55164591	G	C
18	chr18_55171984	0	55171984	A	C
18	chr18_55181559	0	55181559	C	G
18	chr18_55182893	0	55182893	C	G
18	chr18_55200752	0	55200752	G	T
18	chr18_55204409	0	55204409	T	A
18	chr18_55205979	0	55205979	T	A
18	chr18_55206511	0	55206511	G	T
18	chr18_55206967	0	55206967	G	C
18	chr18_55227249	0	55227249	C	A
18	chr18_55249913	0	55249913	C	G
18	chr18_55254106	0	55254106	A	T
18	chr18_55294219	0	55294219	C	A
18	chr18_55309746	0	55309746	C	A
18	chr18_55322080	0	55322080	T	A
18	chr18_55324234	0	55324234	G	T
18	chr18_55379608	0	55379608	C	G
18	chr18_55387651	0	55387651	G	T
18	chr18_55398035	0	55398035	C	G
18	chr18_55402233	0	55402233	C	A
18	chr18_55419741	0	55419741	C	A
18	chr18_55462487	0	55462487	G	C
18	chr18_55472228	0	55472228	C	G
18	chr18_55495622	0	55495622	G	T
18	chr18_55541282	0	55541282	T	G
18	chr18_55550286	0	55550286	A	T
18	chr18_55552149	0	55552149	G	T
18	chr18_55587763	0	55587763	T	A
18	chr18_55613838	0	55613838	A	C
18	chr18_55646704	0	55646704	G	C
18	chr18_55683133	0	55683133	T	A
18	chr18_55684167	0	55684167	G	C
18	chr18_55704848	0	55704848	C	A
18	chr18_55706021	0	55706021	A	C
18	chr18_55706993	0	55706993	G	T
18	chr18_55708591	0	55708591	T	G
18	chr18_55738700	0	55738700	A	T
18	chr18_55740894	0	55740894	G	T
18	chr18_55805281	0	55805281	C	A
18	chr18_55808400	0	55808400	A	C
18	chr18_55863053	0	55863053	G	T
18	chr18_55885886	0	55885886	C	G
18	chr18_55931530	0	55931530	A	T
18	chr18_55933247	0	55933247	G	T
18	chr18_55937941	0	55937941	C	A
18	chr18_55940639	0	55940639	G	C
18	chr18_55961085	0	55961085	A	C
18	chr18_55969770	0	55969770	C	G
18	chr18_55973609	0	55973609	T	G
18	chr18_55998526	0	55998526	G	T
18	chr18_56055570	0	56055570	C	G
18	chr18_56064233	0	56064233	T	A
18	chr18_56089541	0	56089541	C	G
18	chr18_56123937	0	56123937	C	G
18	chr18_56143859	0	56143859	G	T
18	chr18_56155828	0	56155828	T	A
18	chr18_56157993	0	56157993	C	G
18	chr18_56160742	0	56160742	C	G
18	chr18_56197691	0	56197691	A	C
18	chr18_56243333	0	56243333	A	C
18	chr18_56245168	0	56245168	G	C
18	chr18_56247537	0	56247537	G	C
18	chr18_56263521	0	56263521	G	T
18	chr18_56266465	0	56266465	G	T
18	chr18_56305229	0	56305229	T	G
18	chr18_56330622	0	56330622	C	A
18	chr18_56339308	0	56339308	A	C
18	chr18_56370066	0	56370066	T	G
18	chr18_56375856	0	56375856	G	T
18	chr18_56377289	0	56377289	T	G
18	chr18_56387115	0	56387115	C	A
18	chr18_56388897	0	56388897	C	A
18	chr18_56449621	0	56449621	T	A
18	chr18_56452350	0	56452350	G	T
18	chr18_56464110	0	56464110	A	C
18	chr18_56480593	0	56480593	C	G
18	chr18_56528798	0	56528798	T	G
18	chr18_56552515	0	56552515	T	G
18	chr18_56562742	0	56562742	C	A
18	chr18_56602164	0	56602164	C	A
18	chr18_56617255	0	56617255	A	C
18	chr18_56618001	0	56618001	A	T
18	chr18_56646531	0	56646531	A	T
18	chr18_56682911	0	56682911	C	A
18	chr18_56714747	0	56714747	G	C
18	chr18_56732202	0	56732202	G	C
18	chr18_56776327	0	56776327	T	G
18	chr18_56843608	0	56843608	G	T
18	chr18_56847718	0	56847718	G	T
18	chr18_56928258	0	56928258	G	T
18	chr18_56950815	0	56950815	A	C
18	chr18_56964765	0	56964765	C	A
18	chr18_56985980	0	56985980	A	C
18	chr18_56988233	0	56988233	G	T
18	chr18_57037540	0	57037540	T	G
18	chr18_57041402	0	57041402	C	A
18	chr18_57046044	0	57046044	C	A
18	chr18_57046715	0	57046715	G	C
18	chr18_57058393	0	57058393	G	T
18	chr18_57060028	0	57060028	G	C
18	chr18_57094196	0	57094196	G	T
18	chr18_57097100	0	57097100	C	A
18	chr18_57156865	0	57156865	C	A
18	chr18_57177655	0	57177655	G	C
18	chr18_57219618	0	57219618	C	A
18	chr18_57235912	0	57235912	T	G
18	chr18_57262639	0	57262639	G	T
18	chr18_57266746	0	57266746	A	T
18	chr18_57288100	0	57288100	C	G
18	chr18_57291729	0	57291729	A	C
18	chr18_57345953	0	57345953	G	C
18	chr18_57353353	0	57353353	G	T
18	chr18_57365060	0	57365060	A	T
18	chr18_57372088	0	57372088	A	C
18	chr18_57376563	0	57376563	A	C
18	chr18_57402124	0	57402124	T	A
18	chr18_57421097	0	57421097	G	T
18	chr18_57441125	0	57441125	A	T
18	chr18_57444651	0	57444651	G	T
18	chr18_57458039	0	57458039	G	T
18	chr18_57466568	0	57466568	A	C
18	chr18_57486600	0	57486600	T	G
18	chr18_57494236	0	57494236	G	C
18	chr18_57515585	0	57515585	G	T
18	chr18_57542066	0	57542066	T	G
18	chr18_57548701	0	57548701	C	A
18	chr18_57554346	0	57554346	T	G
18	chr18_57561757	0	57561757	A	C
18	chr18_57601678	0	57601678	C	A
18	chr18_57610474	0	57610474	T	G
18	chr18_57625255	0	57625255	C	A
18	chr18_57630892	0	57630892	A	C
18	chr18_57639900	0	57639900	A	C
18	chr18_57662426	0	57662426	C	G
18	chr18_57665997	0	57665997	C	G
18	chr18_57680585	0	57680585	C	G
18	chr18_57695290	0	57695290	A	C
18	chr18_57695888	0	57695888	A	T
18	chr18_57706391	0	57706391	C	A
18	chr18_57716539	0	57716539	G	T
18	chr18_57721847	0	57721847	C	G
18	chr18_57722084	0	57722084	A	C
18	chr18_57790270	0	57790270	C	A
18	chr18_57791016	0	57791016	G	T
18	chr18_57826867	0	57826867	A	C
18	chr18_57834892	0	57834892	C	A
18	chr18_57840396	0	57840396	C	A
18	chr18_57857036	0	57857036	A	T
18	chr18_57877986	0	57877986	G	C
18	chr18_57907196	0	57907196	T	G
18	chr18_57912851	0	57912851	T	A
18	chr18_57923392	0	57923392	G	C
18	chr18_57934055	0	57934055	G	C
18	chr18_57934973	0	57934973	T	G
18	chr18_57995505	0	57995505	C	G
18	chr18_58001137	0	58001137	C	G
18	chr18_58014898	0	58014898	G	C
18	chr18_58023109	0	58023109	T	G
18	chr18_58025646	0	58025646	T	G
18	chr18_58025742	0	58025742	T	G
18	chr18_58027028	0	58027028	C	G
18	chr18_58030824	0	58030824	T	G
18	chr18_58047295	0	58047295	A	T
18	chr18_58097081	0	58097081	C	A
18	chr18_58114403	0	58114403	T	G
18	chr18_58118312	0	58118312	A	C
18	chr18_58121810	0	58121810	C	G
18	chr18_58132183	0	58132183	T	G
18	chr18_58132399	0	58132399	T	A
18	chr18_58135531	0	58135531	A	C
18	chr18_58139116	0	58139116	A	C
18	chr18_58139521	0	58139521	T	A
18	chr18_58139950	0	58139950	G	T
18	chr18_58145006	0	58145006	A	C
18	chr18_58160909	0	58160909	A	T
18	chr18_58173400	0	58173400	G	T
18	chr18_58190562	0	58190562	C	A
18	chr18_58196021	0	58196021	A	C
18	chr18_58213541	0	58213541	T	G
18	chr18_58240673	0	58240673	G	T
18	chr18_58264660	0	58264660	T	A
18	chr18_58267710	0	58267710	A	T
18	chr18_58278257	0	58278257	A	C
18	chr18_58301634	0	58301634	G	T
18	chr18_58304217	0	58304217	A	C
18	chr18_58320964	0	58320964	A	C
18	chr18_58339556	0	58339556	A	C
18	chr18_58350752	0	58350752	A	C
18	chr18_58358903	0	58358903	T	A
18	chr18_58374221	0	58374221	T	G
18	chr18_58389303	0	58389303	G	C
18	chr18_58389373	0	58389373	A	T
18	chr18_58392914	0	58392914	C	A
18	chr18_58415163	0	58415163	A	T
18	chr18_58438103	0	58438103	G	C
18	chr18_58440766	0	58440766	A	T
18	chr18_58443100	0	58443100	C	G
18	chr18_58448514	0	58448514	A	T
18	chr18_58474085	0	58474085	A	C
18	chr18_58479676	0	58479676	T	G
18	chr18_58493100	0	58493100	G	C
18	chr18_58560142	0	58560142	A	C
18	chr18_58565102	0	58565102	C	G
18	chr18_58581175	0	58581175	C	A
18	chr18_58651239	0	58651239	G	T
18	chr18_58674445	0	58674445	C	A
18	chr18_58676704	0	58676704	A	C
18	chr18_58678153	0	58678153	G	T
18	chr18_58693173	0	58693173	C	G
18	chr18_58729543	0	58729543	C	G
18	chr18_58733285	0	58733285	G	T
18	chr18_58735836	0	58735836	T	A
18	chr18_58742513	0	58742513	C	G
18	chr18_58748790	0	58748790	G	C
18	chr18_58757916	0	58757916	T	G
18	chr18_58783874	0	58783874	T	A
18	chr18_58801495	0	58801495	T	G
18	chr18_58845313	0	58845313	G	C
18	chr18_58870093	0	58870093	T	A
18	chr18_58876524	0	58876524	A	C
18	chr18_58896415	0	58896415	G	T
18	chr18_58899016	0	58899016	T	G
18	chr18_58899127	0	58899127	T	G
18	chr18_58908895	0	58908895	C	A
18	chr18_58925734	0	58925734	C	G
18	chr18_58927884	0	58927884	A	C
18	chr18_58934427	0	58934427	C	A
18	chr18_58941828	0	58941828	G	T
18	chr18_59004471	0	59004471	T	A
18	chr18_59008909	0	59008909	T	G
18	chr18_59009506	0	59009506	G	C
18	chr18_59012545	0	59012545	A	C
18	chr18_59022767	0	59022767	A	T
18	chr18_59044189	0	59044189	A	C
18	chr18_59049631	0	59049631	C	G
18	chr18_59049654	0	59049654	A	T
18	chr18_59089813	0	59089813	T	G
18	chr18_59103703	0	59103703	G	T
18	chr18_59105786	0	59105786	G	T
18	chr18_59106953	0	59106953	G	C
18	chr18_59124372	0	59124372	G	T
18	chr18_59132001	0	59132001	C	A
18	chr18_59134129	0	59134129	T	A
18	chr18_59151411	0	59151411	A	C
18	chr18_59180566	0	59180566	T	A
18	chr18_59192686	0	59192686	A	C
18	chr18_59203263	0	59203263	A	C
18	chr18_59205251	0	59205251	T	G
18	chr18_59211507	0	59211507	A	C
18	chr18_59218737	0	59218737	C	A
18	chr18_59227666	0	59227666	G	T
18	chr18_59229451	0	59229451	A	T
18	chr18_59231666	0	59231666	C	G
18	chr18_59246476	0	59246476	G	T
18	chr18_59257475	0	59257475	C	A
18	chr18_59258821	0	59258821	C	A
18	chr18_59272120	0	59272120	T	A
18	chr18_59272972	0	59272972	C	A
18	chr18_59293731	0	59293731	A	C
18	chr18_59308916	0	59308916	G	C
18	chr18_59316698	0	59316698	T	G
18	chr18_59324549	0	59324549	G	T
18	chr18_59351169	0	59351169	C	A
18	chr18_59360289	0	59360289	A	C
18	chr18_59394280	0	59394280	T	A
18	chr18_59406445	0	59406445	G	T
18	chr18_59417232	0	59417232	T	G
18	chr18_59420387	0	59420387	C	A
18	chr18_59443620	0	59443620	T	G
18	chr18_59481089	0	59481089	A	T
18	chr18_59507008	0	59507008	G	C
18	chr18_59522660	0	59522660	G	C
18	chr18_59526343	0	59526343	A	C
18	chr18_59532344	0	59532344	A	C
18	chr18_59547990	0	59547990	C	A
18	chr18_59553898	0	59553898	C	A
18	chr18_59621962	0	59621962	G	T
18	chr18_59627097	0	59627097	C	A
18	chr18_59638537	0	59638537	A	C
18	chr18_59651979	0	59651979	A	C
18	chr18_59656815	0	59656815	C	G
18	chr18_59678769	0	59678769	G	T
18	chr18_59687255	0	59687255	T	A
18	chr18_59692645	0	59692645	G	C
18	chr18_59701255	0	59701255	G	C
18	chr18_59703629	0	59703629	C	G
18	chr18_59736336	0	59736336	T	A
18	chr18_59749783	0	59749783	C	G
18	chr18_59765909	0	59765909	T	A
18	chr18_59770493	0	59770493	A	C
18	chr18_59777639	0	59777639	G	C
18	chr18_59807451	0	59807451	G	C
18	chr18_59813658	0	59813658	A	C
18	chr18_59819287	0	59819287	T	G
18	chr18_59830185	0	59830185	A	C
18	chr18_59901588	0	59901588	G	C
18	chr18_59941938	0	59941938	C	G
18	chr18_59969887	0	59969887	C	G
18	chr18_59982169	0	59982169	T	A
18	chr18_60000672	0	60000672	T	G
18	chr18_60020388	0	60020388	G	T
18	chr18_60032785	0	60032785	G	C
18	chr18_60058932	0	60058932	T	A
18	chr18_60086317	0	60086317	T	G
18	chr18_60099436	0	60099436	C	A
18	chr18_60124549	0	60124549	C	A
18	chr18_60137205	0	60137205	A	C
18	chr18_60153538	0	60153538	A	C
18	chr18_60185262	0	60185262	G	C
18	chr18_60226513	0	60226513	A	T
18	chr18_60254854	0	60254854	G	C
18	chr18_60256284	0	60256284	T	G
18	chr18_60257009	0	60257009	T	A
18	chr18_60303798	0	60303798	G	T
18	chr18_60306022	0	60306022	A	C
18	chr18_60317458	0	60317458	T	G
18	chr18_60347004	0	60347004	A	T
18	chr18_60367882	0	60367882	C	A
18	chr18_60404325	0	60404325	A	C
18	chr18_60421368	0	60421368	T	G
18	chr18_60422003	0	60422003	C	A
18	chr18_60430501	0	60430501	T	G
18	chr18_60433736	0	60433736	A	C
18	chr18_60439618	0	60439618	C	G
18	chr18_60442338	0	60442338	A	C
18	chr18_60472313	0	60472313	T	A
18	chr18_60476771	0	60476771	G	T
18	chr18_60479109	0	60479109	C	A
18	chr18_60486118	0	60486118	T	G
18	chr18_60556169	0	60556169	G	C
18	chr18_60586528	0	60586528	G	C
18	chr18_60587162	0	60587162	C	A
18	chr18_60609489	0	60609489	T	A
18	chr18_60669911	0	60669911	C	G
18	chr18_60680010	0	60680010	C	G
18	chr18_60686894	0	60686894	G	T
18	chr18_60691437	0	60691437	C	A
18	chr18_60697824	0	60697824	T	G
18	chr18_60708445	0	60708445	C	G
18	chr18_60713542	0	60713542	C	A
18	chr18_60717878	0	60717878	G	C
18	chr18_60747048	0	60747048	G	C
18	chr18_60748648	0	60748648	T	A
18	chr18_60761448	0	60761448	G	T
18	chr18_60762578	0	60762578	T	A
18	chr18_60762782	0	60762782	C	G
18	chr18_60772511	0	60772511	G	T
18	chr18_60805797	0	60805797	G	T
18	chr18_60817280	0	60817280	A	C
18	chr18_60837784	0	60837784	A	C
18	chr18_60852141	0	60852141	G	T
18	chr18_60868371	0	60868371	A	C
18	chr18_60871510	0	60871510	C	A
18	chr18_60877396	0	60877396	G	C
18	chr18_60903876	0	60903876	C	G
18	chr18_60910455	0	60910455	A	C
18	chr18_60914752	0	60914752	T	A
18	chr18_60921825	0	60921825	A	T
18	chr18_60928669	0	60928669	C	G
18	chr18_60929785	0	60929785	G	T
18	chr18_60942682	0	60942682	T	A
18	chr18_60950123	0	60950123	C	A
18	chr18_60979463	0	60979463	A	C
18	chr18_60983895	0	60983895	T	G
18	chr18_60994078	0	60994078	C	A
18	chr18_61015949	0	61015949	A	C
18	chr18_61018737	0	61018737	T	G
18	chr18_61039396	0	61039396	A	C
18	chr18_61050924	0	61050924	T	A
18	chr18_61052272	0	61052272	C	A
18	chr18_61062928	0	61062928	A	T
18	chr18_61092835	0	61092835	G	C
18	chr18_61106780	0	61106780	C	G
18	chr18_61113656	0	61113656	A	C
18	chr18_61141091	0	61141091	C	G
18	chr18_61193356	0	61193356	G	C
18	chr18_61193884	0	61193884	C	A
18	chr18_61204877	0	61204877	G	T
18	chr18_61214068	0	61214068	C	A
18	chr18_61219176	0	61219176	C	A
18	chr18_61234509	0	61234509	T	A
18	chr18_61234764	0	61234764	C	A
18	chr18_61253643	0	61253643	T	A
18	chr18_61254292	0	61254292	G	T
18	chr18_61282376	0	61282376	T	A
18	chr18_61288321	0	61288321	C	G
18	chr18_61310100	0	61310100	G	C
18	chr18_61336949	0	61336949	G	T
18	chr18_61341587	0	61341587	T	A
18	chr18_61359918	0	61359918	T	G
18	chr18_61361451	0	61361451	C	A
18	chr18_61364341	0	61364341	G	C
18	chr18_61377466	0	61377466	T	A
18	chr18_61401598	0	61401598	C	A
18	chr18_61406661	0	61406661	C	A
18	chr18_61419337	0	61419337	C	A
18	chr18_61438127	0	61438127	C	G
18	chr18_61455052	0	61455052	T	A
18	chr18_61484958	0	61484958	T	G
18	chr18_61497707	0	61497707	T	G
18	chr18_61498604	0	61498604	G	C
18	chr18_61502660	0	61502660	C	G
18	chr18_61504407	0	61504407	C	A
18	chr18_61566218	0	61566218	C	A
18	chr18_61595883	0	61595883	A	T
18	chr18_61602442	0	61602442	G	T
18	chr18_61627059	0	61627059	C	G
18	chr18_61630943	0	61630943	G	T
18	chr18_61631652	0	61631652	C	A
18	chr18_61638395	0	61638395	A	T
18	chr18_61641844	0	61641844	A	T
18	chr18_61655931	0	61655931	T	G
18	chr18_61660942	0	61660942	G	T
18	chr18_61707111	0	61707111	C	A
18	chr18_61710651	0	61710651	G	C
18	chr18_61722349	0	61722349	T	A
18	chr18_61722899	0	61722899	C	G
18	chr18_61726103	0	61726103	T	G
18	chr18_61726874	0	61726874	C	A
18	chr18_61734542	0	61734542	C	A
18	chr18_61737646	0	61737646	T	A
18	chr18_61755413	0	61755413	A	T
18	chr18_61801987	0	61801987	T	A
18	chr18_61813403	0	61813403	G	T
18	chr18_61820673	0	61820673	A	T
18	chr18_61826242	0	61826242	C	A
18	chr18_61828378	0	61828378	C	G
18	chr18_61870269	0	61870269	G	T
18	chr18_61870636	0	61870636	G	C
18	chr18_61883531	0	61883531	A	C
18	chr18_61932796	0	61932796	G	T
18	chr18_61947519	0	61947519	C	G
18	chr18_61958933	0	61958933	G	T
18	chr18_61974606	0	61974606	G	C
18	chr18_61979159	0	61979159	C	A
18	chr18_61979203	0	61979203	A	T
18	chr18_61981443	0	61981443	T	G
18	chr18_61986499	0	61986499	T	A
18	chr18_62036353	0	62036353	A	C
18	chr18_62055230	0	62055230	A	C
18	chr18_62058211	0	62058211	A	T
18	chr18_62067923	0	62067923	G	T
18	chr18_62105890	0	62105890	C	A
18	chr18_62116081	0	62116081	G	T
18	chr18_62122275	0	62122275	G	T
18	chr18_62126257	0	62126257	G	T
18	chr18_62128194	0	62128194	C	G
18	chr18_62133827	0	62133827	G	T
18	chr18_62151977	0	62151977	C	A
18	chr18_62156975	0	62156975	A	T
18	chr18_62175057	0	62175057	C	G
18	chr18_62188633	0	62188633	T	G
18	chr18_62192636	0	62192636	C	A
18	chr18_62205049	0	62205049	T	G
18	chr18_62209256	0	62209256	C	A
18	chr18_62216467	0	62216467	C	G
18	chr18_62232214	0	62232214	T	A
18	chr18_62233385	0	62233385	G	C
18	chr18_62242460	0	62242460	G	C
18	chr18_62244309	0	62244309	A	C
18	chr18_62247246	0	62247246	G	C
18	chr18_62256095	0	62256095	T	G
18	chr18_62263593	0	62263593	C	G
18	chr18_62266689	0	62266689	C	A
18	chr18_62275941	0	62275941	A	C
18	chr18_62287016	0	62287016	G	T
18	chr18_62302668	0	62302668	A	C
18	chr18_62378712	0	62378712	T	G
18	chr18_62394075	0	62394075	C	G
18	chr18_62395663	0	62395663	A	T
18	chr18_62402158	0	62402158	C	G
18	chr18_62416201	0	62416201	G	T
18	chr18_62436941	0	62436941	C	G
18	chr18_62437865	0	62437865	G	C
18	chr18_62518674	0	62518674	G	C
18	chr18_62520999	0	62520999	C	A
18	chr18_62545182	0	62545182	G	T
18	chr18_62550638	0	62550638	A	T
18	chr18_62561882	0	62561882	G	C
18	chr18_62563226	0	62563226	T	G
18	chr18_62585270	0	62585270	G	C
18	chr18_62594633	0	62594633	A	C
18	chr18_62627567	0	62627567	G	T
18	chr18_62639267	0	62639267	G	C
18	chr18_62668181	0	62668181	G	T
18	chr18_62686697	0	62686697	A	T
18	chr18_62693430	0	62693430	T	G
18	chr18_62695644	0	62695644	C	A
18	chr18_62718980	0	62718980	A	C
18	chr18_62722090	0	62722090	G	C
18	chr18_62740974	0	62740974	T	A
18	chr18_62769399	0	62769399	C	G
18	chr18_62776813	0	62776813	C	G
18	chr18_62778408	0	62778408	C	G
18	chr18_62785703	0	62785703	G	T
18	chr18_62793468	0	62793468	A	C
18	chr18_62851360	0	62851360	C	G
18	chr18_62868515	0	62868515	C	G
18	chr18_62883861	0	62883861	A	C
18	chr18_62895141	0	62895141	G	T
18	chr18_62911137	0	62911137	A	T
18	chr18_62939537	0	62939537	A	C
18	chr18_62955087	0	62955087	A	T
18	chr18_62976194	0	62976194	A	T
18	chr18_62983694	0	62983694	C	A
18	chr18_63023046	0	63023046	C	A
18	chr18_63048783	0	63048783	G	C
18	chr18_63054755	0	63054755	G	C
18	chr18_63057880	0	63057880	C	A
18	chr18_63082122	0	63082122	A	T
18	chr18_63085139	0	63085139	A	C
18	chr18_63091083	0	63091083	T	G
18	chr18_63095369	0	63095369	G	C
18	chr18_63114046	0	63114046	G	T
18	chr18_63119823	0	63119823	C	G
18	chr18_63130949	0	63130949	T	A
18	chr18_63172991	0	63172991	C	A
18	chr18_63183204	0	63183204	C	A
18	chr18_63195244	0	63195244	C	G
18	chr18_63228025	0	63228025	G	T
18	chr18_63258019	0	63258019	A	T
18	chr18_63265607	0	63265607	C	A
18	chr18_63274676	0	63274676	C	A
18	chr18_63290095	0	63290095	C	A
18	chr18_63306313	0	63306313	C	A
18	chr18_63349367	0	63349367	G	T
18	chr18_63355577	0	63355577	G	C
18	chr18_63361103	0	63361103	C	A
18	chr18_63364530	0	63364530	C	G
18	chr18_63405218	0	63405218	A	T
18	chr18_63422497	0	63422497	T	A
18	chr18_63427162	0	63427162	G	T
18	chr18_63431355	0	63431355	T	G
18	chr18_63437579	0	63437579	T	A
18	chr18_63442487	0	63442487	T	G
18	chr18_63465107	0	63465107	C	G
18	chr18_63501872	0	63501872	G	T
18	chr18_63507262	0	63507262	T	G
18	chr18_63511424	0	63511424	C	A
18	chr18_63520094	0	63520094	C	A
18	chr18_63524933	0	63524933	C	G
18	chr18_63529534	0	63529534	G	T
18	chr18_63557416	0	63557416	C	G
18	chr18_63604993	0	63604993	A	T
18	chr18_63608468	0	63608468	G	C
18	chr18_63642280	0	63642280	G	C
18	chr18_63653431	0	63653431	C	G
18	chr18_63655620	0	63655620	G	C
18	chr18_63655984	0	63655984	C	G
18	chr18_63659840	0	63659840	A	T
18	chr18_63664205	0	63664205	A	C
18	chr18_63745626	0	63745626	G	C
18	chr18_63771776	0	63771776	G	T
18	chr18_63786107	0	63786107	T	G
18	chr18_63790897	0	63790897	C	G
18	chr18_63792567	0	63792567	C	A
18	chr18_63800677	0	63800677	G	C
18	chr18_63837188	0	63837188	G	C
18	chr18_63877493	0	63877493	A	T
18	chr18_63903110	0	63903110	T	G
18	chr18_63935881	0	63935881	T	G
18	chr18_63938457	0	63938457	A	C
18	chr18_63939539	0	63939539	G	C
18	chr18_63950191	0	63950191	G	T
18	chr18_63968453	0	63968453	G	T
18	chr18_63985165	0	63985165	A	C
18	chr18_64017164	0	64017164	A	C
18	chr18_64025721	0	64025721	C	G
18	chr18_64065034	0	64065034	A	C
18	chr18_64071568	0	64071568	G	T
18	chr18_64072250	0	64072250	G	T
18	chr18_64080124	0	64080124	C	G
18	chr18_64088090	0	64088090	C	A
18	chr18_64097659	0	64097659	A	C
18	chr18_64107129	0	64107129	C	G
18	chr18_64146793	0	64146793	C	G
18	chr18_64169681	0	64169681	T	G
18	chr18_64172129	0	64172129	T	G
18	chr18_64214480	0	64214480	A	T
18	chr18_64218922	0	64218922	G	C
18	chr18_64242270	0	64242270	A	C
18	chr18_64266496	0	64266496	G	C
18	chr18_64318068	0	64318068	G	T
18	chr18_64328831	0	64328831	A	C
18	chr18_64375040	0	64375040	A	C
18	chr18_64377240	0	64377240	C	A
18	chr18_64383282	0	64383282	T	G
18	chr18_64396758	0	64396758	T	G
18	chr18_64447458	0	64447458	G	C
18	chr18_64455902	0	64455902	C	A
18	chr18_64481416	0	64481416	A	T
18	chr18_64496860	0	64496860	C	A
18	chr18_64510275	0	64510275	T	G
18	chr18_64559644	0	64559644	G	T
18	chr18_64569256	0	64569256	T	G
18	chr18_64599883	0	64599883	A	C
18	chr18_64603621	0	64603621	T	G
18	chr18_64610103	0	64610103	G	T
18	chr18_64615699	0	64615699	T	A
18	chr18_64643295	0	64643295	G	C
18	chr18_64655586	0	64655586	A	C
18	chr18_64682995	0	64682995	G	C
18	chr18_64687231	0	64687231	C	A
18	chr18_64689018	0	64689018	T	G
18	chr18_64724546	0	64724546	A	C
18	chr18_64732473	0	64732473	A	C
18	chr18_64738856	0	64738856	G	C
18	chr18_64763686	0	64763686	G	C
18	chr18_64772372	0	64772372	G	C
18	chr18_64787716	0	64787716	A	T
18	chr18_64791571	0	64791571	A	T
18	chr18_64793426	0	64793426	T	A
18	chr18_64893025	0	64893025	T	A
18	chr18_64898322	0	64898322	G	T
18	chr18_64916784	0	64916784	A	T
18	chr18_64926057	0	64926057	C	A
18	chr18_64931123	0	64931123	C	G
18	chr18_64939281	0	64939281	G	T
18	chr18_64955470	0	64955470	A	C
18	chr18_64959081	0	64959081	T	G
18	chr18_64965065	0	64965065	C	G
18	chr18_64982090	0	64982090	A	C
18	chr18_64983476	0	64983476	G	C
18	chr18_65018572	0	65018572	G	T
18	chr18_65066934	0	65066934	C	A
18	chr18_65083193	0	65083193	G	C
18	chr18_65106790	0	65106790	A	T
18	chr18_65130746	0	65130746	G	T
18	chr18_65177838	0	65177838	C	A
18	chr18_65207268	0	65207268	A	T
18	chr18_65215316	0	65215316	G	T
18	chr18_65276832	0	65276832	C	G
18	chr18_65280553	0	65280553	C	G
18	chr18_65280916	0	65280916	G	T
18	chr18_65291333	0	65291333	A	T
18	chr18_65292676	0	65292676	C	A
18	chr18_65294164	0	65294164	C	A
18	chr18_65302643	0	65302643	T	A
18	chr18_65310631	0	65310631	T	G
18	chr18_65324549	0	65324549	T	G
18	chr18_65353274	0	65353274	G	T
18	chr18_65358338	0	65358338	T	A
18	chr18_65376582	0	65376582	C	G
18	chr18_65377782	0	65377782	G	T
18	chr18_65408377	0	65408377	T	G
18	chr18_65423602	0	65423602	G	T
18	chr18_65429699	0	65429699	T	A
18	chr18_65430852	0	65430852	G	T
18	chr18_65466201	0	65466201	C	G
18	chr18_65466681	0	65466681	G	C
18	chr18_65486826	0	65486826	T	G
18	chr18_65525877	0	65525877	C	A
18	chr18_65538713	0	65538713	G	T
18	chr18_65540119	0	65540119	T	G
18	chr18_65576483	0	65576483	T	G
18	chr18_65578966	0	65578966	C	G
18	chr18_65587512	0	65587512	T	G
18	chr18_65595455	0	65595455	T	G
18	chr18_65598819	0	65598819	T	G
18	chr18_65628382	0	65628382	A	T
18	chr18_65636903	0	65636903	C	G
18	chr18_65644486	0	65644486	G	C
18	chr18_65693855	0	65693855	G	T
18	chr18_65695719	0	65695719	C	A
18	chr18_65697243	0	65697243	T	A
18	chr18_65704048	0	65704048	A	T
18	chr18_65711695	0	65711695	A	T
18	chr18_65712317	0	65712317	G	T
18	chr18_65725368	0	65725368	T	G
18	chr18_65750826	0	65750826	A	C
18	chr18_65758108	0	65758108	A	T
18	chr18_65763228	0	65763228	A	C
18	chr18_65791971	0	65791971	T	G
18	chr18_65815528	0	65815528	G	T
18	chr18_65821685	0	65821685	G	T
18	chr18_65837509	0	65837509	A	C
18	chr18_65846369	0	65846369	A	C
18	chr18_65881450	0	65881450	A	T
18	chr18_65887739	0	65887739	A	T
18	chr18_65910647	0	65910647	G	T
18	chr18_65953594	0	65953594	A	T
18	chr18_65966929	0	65966929	A	T
18	chr18_65980413	0	65980413	G	T
18	chr18_65987050	0	65987050	G	C
18	chr18_65996713	0	65996713	C	A
18	chr18_65998293	0	65998293	T	A
18	chr18_66000059	0	66000059	A	C
18	chr18_66019686	0	66019686	G	C
18	chr18_66021167	0	66021167	C	G
18	chr18_66026659	0	66026659	T	G
18	chr18_66038138	0	66038138	G	C
18	chr18_66045004	0	66045004	C	A
18	chr18_66082134	0	66082134	A	T
18	chr18_66124397	0	66124397	A	C
18	chr18_66136533	0	66136533	C	A
18	chr18_66153273	0	66153273	T	A
18	chr18_66160849	0	66160849	A	C
18	chr18_66166310	0	66166310	A	C
18	chr18_66224993	0	66224993	C	A
18	chr18_66228197	0	66228197	G	C
18	chr18_66229203	0	66229203	C	A
18	chr18_66231424	0	66231424	G	T
18	chr18_66255133	0	66255133	A	C
18	chr18_66268388	0	66268388	G	T
18	chr18_66272309	0	66272309	C	A
18	chr18_66277195	0	66277195	G	T
18	chr18_66305160	0	66305160	C	G
18	chr18_66318046	0	66318046	C	A
18	chr18_66329668	0	66329668	G	T
18	chr18_66355820	0	66355820	T	A
18	chr18_66358322	0	66358322	G	T
18	chr18_66396134	0	66396134	T	A
18	chr18_66421845	0	66421845	C	G
18	chr18_66424112	0	66424112	A	T
18	chr18_66426786	0	66426786	G	T
18	chr18_66432883	0	66432883	C	G
18	chr18_66450898	0	66450898	T	G
18	chr18_66478251	0	66478251	A	C
18	chr18_66482569	0	66482569	A	T
18	chr18_66492525	0	66492525	G	T
18	chr18_66510613	0	66510613	T	G
18	chr18_66527987	0	66527987	T	A
18	chr18_66534930	0	66534930	G	T
18	chr18_66538947	0	66538947	A	T
18	chr18_66541094	0	66541094	A	C
18	chr18_66547607	0	66547607	G	T
18	chr18_66555501	0	66555501	C	A
18	chr18_66559033	0	66559033	C	A
18	chr18_66560026	0	66560026	G	T
18	chr18_66573749	0	66573749	A	C
18	chr18_66586926	0	66586926	A	T
18	chr18_66651180	0	66651180	A	C
18	chr18_66658387	0	66658387	A	C
18	chr18_66706516	0	66706516	A	C
18	chr18_66743461	0	66743461	C	A
18	chr18_66748437	0	66748437	G	T
18	chr18_66758948	0	66758948	G	T
18	chr18_66769885	0	66769885	C	G
18	chr18_66774126	0	66774126	C	G
18	chr18_66776582	0	66776582	A	C
18	chr18_66784762	0	66784762	C	A
18	chr18_66797315	0	66797315	G	T
18	chr18_66803024	0	66803024	G	C
18	chr18_66826554	0	66826554	G	C
18	chr18_66840820	0	66840820	T	G
18	chr18_66846690	0	66846690	A	T
18	chr18_66861043	0	66861043	T	G
18	chr18_66872101	0	66872101	G	T
18	chr18_66883668	0	66883668	T	A
18	chr18_66891878	0	66891878	T	A
18	chr18_66960734	0	66960734	A	T
18	chr18_66962470	0	66962470	G	T
18	chr18_66992541	0	66992541	G	T
18	chr18_66997127	0	66997127	A	C
18	chr18_67029652	0	67029652	C	G
18	chr18_67033255	0	67033255	T	G
18	chr18_67034254	0	67034254	C	A
18	chr18_67075859	0	67075859	A	C
18	chr18_67082637	0	67082637	A	T
18	chr18_67099449	0	67099449	C	G
18	chr18_67173612	0	67173612	G	C
18	chr18_67219240	0	67219240	G	C
18	chr18_67230358	0	67230358	G	T
18	chr18_67230606	0	67230606	C	A
18	chr18_67231505	0	67231505	A	C
18	chr18_67236671	0	67236671	A	C
18	chr18_67239478	0	67239478	T	G
18	chr18_67248132	0	67248132	T	A
18	chr18_67264012	0	67264012	G	T
18	chr18_67290049	0	67290049	G	T
18	chr18_67292315	0	67292315	G	T
18	chr18_67326429	0	67326429	G	T
18	chr18_67369048	0	67369048	A	T
18	chr18_67392609	0	67392609	T	A
18	chr18_67394656	0	67394656	A	T
18	chr18_67405570	0	67405570	A	T
18	chr18_67421490	0	67421490	G	T
18	chr18_67422878	0	67422878	A	T
18	chr18_67429083	0	67429083	T	A
18	chr18_67434660	0	67434660	G	C
18	chr18_67437827	0	67437827	C	A
18	chr18_67489597	0	67489597	G	T
18	chr18_67508588	0	67508588	C	A
18	chr18_67534364	0	67534364	C	G
18	chr18_67535433	0	67535433	G	C
18	chr18_67549353	0	67549353	G	C
18	chr18_67552408	0	67552408	C	G
18	chr18_67574893	0	67574893	G	T
18	chr18_67586852	0	67586852	C	G
18	chr18_67597789	0	67597789	G	C
18	chr18_67605082	0	67605082	G	T
18	chr18_67639192	0	67639192	G	C
18	chr18_67642802	0	67642802	T	A
18	chr18_67644160	0	67644160	G	C
18	chr18_67668879	0	67668879	A	C
18	chr18_67675084	0	67675084	G	T
18	chr18_67679336	0	67679336	C	G
18	chr18_67731607	0	67731607	G	C
18	chr18_67753939	0	67753939	G	T
18	chr18_67759839	0	67759839	C	G
18	chr18_67777657	0	67777657	A	C
18	chr18_67779429	0	67779429	G	T
18	chr18_67780085	0	67780085	G	T
18	chr18_67801399	0	67801399	C	A
18	chr18_67822525	0	67822525	C	G
18	chr18_67863908	0	67863908	C	A
18	chr18_67870604	0	67870604	C	A
18	chr18_67871453	0	67871453	T	A
18	chr18_67890238	0	67890238	A	C
18	chr18_67895030	0	67895030	A	T
18	chr18_67904187	0	67904187	C	G
18	chr18_67933849	0	67933849	C	G
18	chr18_67969012	0	67969012	C	G
18	chr18_67980881	0	67980881	C	G
18	chr18_67992647	0	67992647	C	G
18	chr18_68011263	0	68011263	A	T
18	chr18_68026442	0	68026442	T	G
18	chr18_68040544	0	68040544	G	T
18	chr18_68074579	0	68074579	G	T
18	chr18_68110814	0	68110814	G	T
18	chr18_68118151	0	68118151	C	G
18	chr18_68122679	0	68122679	C	A
18	chr18_68125838	0	68125838	C	A
18	chr18_68131721	0	68131721	G	C
18	chr18_68161105	0	68161105	C	A
18	chr18_68198377	0	68198377	A	C
18	chr18_68203989	0	68203989	T	A
18	chr18_68234965	0	68234965	T	A
18	chr18_68241119	0	68241119	C	G
18	chr18_68248120	0	68248120	G	T
18	chr18_68267437	0	68267437	A	C
18	chr18_68280420	0	68280420	T	G
18	chr18_68281150	0	68281150	A	C
18	chr18_68291639	0	68291639	C	G
18	chr18_68303230	0	68303230	G	T
18	chr18_68348673	0	68348673	G	T
18	chr18_68353290	0	68353290	C	A
18	chr18_68372018	0	68372018	C	G
18	chr18_68379679	0	68379679	T	A
18	chr18_68385138	0	68385138	C	G
18	chr18_68412020	0	68412020	T	G
18	chr18_68417526	0	68417526	A	T
18	chr18_68423983	0	68423983	T	A
18	chr18_68431357	0	68431357	A	T
18	chr18_68459671	0	68459671	A	C
18	chr18_68538468	0	68538468	T	G
18	chr18_68551636	0	68551636	C	A
18	chr18_68552168	0	68552168	T	A
18	chr18_68574098	0	68574098	G	T
18	chr18_68578693	0	68578693	C	A
18	chr18_68604467	0	68604467	G	T
18	chr18_68616792	0	68616792	G	C
18	chr18_68629291	0	68629291	T	G
18	chr18_68643916	0	68643916	C	G
18	chr18_68664731	0	68664731	C	G
18	chr18_68677826	0	68677826	T	A
18	chr18_68710051	0	68710051	C	A
18	chr18_68742243	0	68742243	A	C
18	chr18_68769055	0	68769055	A	T
18	chr18_68829554	0	68829554	G	C
18	chr18_68846485	0	68846485	T	A
18	chr18_68850299	0	68850299	T	A
18	chr18_68857484	0	68857484	C	A
18	chr18_68884952	0	68884952	A	C
18	chr18_68917045	0	68917045	C	A
18	chr18_68920950	0	68920950	G	C
18	chr18_68942374	0	68942374	T	A
18	chr18_68947943	0	68947943	A	T
18	chr18_68969071	0	68969071	T	A
18	chr18_68969500	0	68969500	A	C
18	chr18_68986291	0	68986291	C	G
18	chr18_69009537	0	69009537	T	G
18	chr18_69045966	0	69045966	G	C
18	chr18_69066488	0	69066488	T	G
18	chr18_69086470	0	69086470	C	A
18	chr18_69100214	0	69100214	G	C
18	chr18_69109278	0	69109278	C	A
18	chr18_69146671	0	69146671	C	A
18	chr18_69161346	0	69161346	C	G
18	chr18_69177543	0	69177543	G	C
18	chr18_69199879	0	69199879	A	T
18	chr18_69223824	0	69223824	G	C
18	chr18_69239677	0	69239677	T	G
18	chr18_69258674	0	69258674	C	G
18	chr18_69263145	0	69263145	G	C
18	chr18_69269222	0	69269222	C	G
18	chr18_69300521	0	69300521	G	T
18	chr18_69302837	0	69302837	A	C
18	chr18_69308246	0	69308246	T	G
18	chr18_69317054	0	69317054	C	G
18	chr18_69337549	0	69337549	A	C
18	chr18_69379149	0	69379149	G	T
18	chr18_69406909	0	69406909	G	C
18	chr18_69457356	0	69457356	G	C
18	chr18_69473906	0	69473906	C	A
18	chr18_69479128	0	69479128	T	G
18	chr18_69479232	0	69479232	T	G
18	chr18_69488215	0	69488215	G	C
18	chr18_69502733	0	69502733	T	G
18	chr18_69526977	0	69526977	C	G
18	chr18_69536366	0	69536366	T	G
18	chr18_69540205	0	69540205	T	G
18	chr18_69560611	0	69560611	G	T
18	chr18_69562149	0	69562149	C	G
18	chr18_69563849	0	69563849	C	A
18	chr18_69592684	0	69592684	G	C
18	chr18_69597934	0	69597934	G	C
18	chr18_69599751	0	69599751	A	C
18	chr18_69618060	0	69618060	A	C
18	chr18_69630345	0	69630345	C	A
18	chr18_69634778	0	69634778	G	T
18	chr18_69710882	0	69710882	C	A
18	chr18_69725996	0	69725996	G	T
18	chr18_69739321	0	69739321	T	A
18	chr18_69752496	0	69752496	C	A
18	chr18_69826762	0	69826762	C	A
18	chr18_69827824	0	69827824	G	T
18	chr18_69829090	0	69829090	C	A
18	chr18_69835459	0	69835459	C	G
18	chr18_69842672	0	69842672	A	T
18	chr18_69887354	0	69887354	A	T
18	chr18_69889813	0	69889813	T	G
18	chr18_69914029	0	69914029	G	C
18	chr18_69958748	0	69958748	G	C
18	chr18_69967763	0	69967763	T	G
18	chr18_69976055	0	69976055	T	G
18	chr18_70001742	0	70001742	C	A
18	chr18_70006993	0	70006993	C	A
18	chr18_70016217	0	70016217	T	A
18	chr18_70024693	0	70024693	G	T
18	chr18_70025816	0	70025816	T	A
18	chr18_70031101	0	70031101	A	C
18	chr18_70062727	0	70062727	A	C
18	chr18_70081681	0	70081681	G	T
18	chr18_70095269	0	70095269	C	G
18	chr18_70100254	0	70100254	T	A
18	chr18_70100712	0	70100712	C	A
18	chr18_70111647	0	70111647	G	T
18	chr18_70118735	0	70118735	A	C
18	chr18_70120710	0	70120710	G	C
18	chr18_70161163	0	70161163	A	C
18	chr18_70177549	0	70177549	T	A
18	chr18_70203285	0	70203285	T	G
18	chr18_70235760	0	70235760	G	T
18	chr18_70246318	0	70246318	T	A
18	chr18_70250747	0	70250747	G	C
18	chr18_70274108	0	70274108	A	C
18	chr18_70286852	0	70286852	G	T
18	chr18_70287564	0	70287564	A	T
18	chr18_70294248	0	70294248	T	G
18	chr18_70332744	0	70332744	C	G
18	chr18_70334751	0	70334751	C	A
18	chr18_70360121	0	70360121	C	A
18	chr18_70369290	0	70369290	C	G
18	chr18_70369973	0	70369973	A	T
18	chr18_70370175	0	70370175	C	A
18	chr18_70426071	0	70426071	C	G
18	chr18_70440757	0	70440757	C	G
18	chr18_70447318	0	70447318	C	A
18	chr18_70453362	0	70453362	T	A
18	chr18_70512086	0	70512086	A	C
18	chr18_70541198	0	70541198	C	A
18	chr18_70546903	0	70546903	C	A
18	chr18_70601889	0	70601889	C	A
18	chr18_70618685	0	70618685	C	G
18	chr18_70623501	0	70623501	T	G
18	chr18_70629444	0	70629444	G	T
18	chr18_70629471	0	70629471	G	T
18	chr18_70632466	0	70632466	A	T
18	chr18_70644454	0	70644454	C	A
18	chr18_70645511	0	70645511	A	T
18	chr18_70651854	0	70651854	T	G
18	chr18_70682514	0	70682514	G	T
18	chr18_70688335	0	70688335	C	G
18	chr18_70690138	0	70690138	C	A
18	chr18_70697098	0	70697098	G	C
18	chr18_70710818	0	70710818	A	C
18	chr18_70712469	0	70712469	G	T
18	chr18_70724652	0	70724652	A	C
18	chr18_70740867	0	70740867	A	T
18	chr18_70783958	0	70783958	C	A
18	chr18_70788522	0	70788522	A	T
18	chr18_70790828	0	70790828	A	C
18	chr18_70803479	0	70803479	A	T
18	chr18_70806111	0	70806111	T	A
18	chr18_70819916	0	70819916	C	G
18	chr18_70827352	0	70827352	C	G
18	chr18_70921861	0	70921861	C	G
18	chr18_70928366	0	70928366	C	G
18	chr18_70935817	0	70935817	C	A
18	chr18_70938833	0	70938833	A	C
18	chr18_70945519	0	70945519	T	G
18	chr18_70948533	0	70948533	C	G
18	chr18_70957414	0	70957414	G	C
18	chr18_70964463	0	70964463	C	A
18	chr18_70994346	0	70994346	C	A
18	chr18_70996392	0	70996392	A	T
18	chr18_71007918	0	71007918	G	T
18	chr18_71008149	0	71008149	T	G
18	chr18_71049000	0	71049000	C	G
18	chr18_71058836	0	71058836	G	T
18	chr18_71063474	0	71063474	G	C
18	chr18_71080222	0	71080222	T	G
18	chr18_71128372	0	71128372	C	A
18	chr18_71153623	0	71153623	T	G
18	chr18_71153938	0	71153938	C	A
18	chr18_71153980	0	71153980	G	C
18	chr18_71160474	0	71160474	A	C
18	chr18_71162433	0	71162433	G	T
18	chr18_71190232	0	71190232	C	A
18	chr18_71190671	0	71190671	A	C
18	chr18_71192114	0	71192114	G	T
18	chr18_71206336	0	71206336	A	C
18	chr18_71218293	0	71218293	A	C
18	chr18_71220637	0	71220637	A	C
18	chr18_71248376	0	71248376	C	A
18	chr18_71255728	0	71255728	G	C
18	chr18_71301858	0	71301858	T	G
18	chr18_71316360	0	71316360	A	C
18	chr18_71371871	0	71371871	C	G
18	chr18_71377814	0	71377814	G	C
18	chr18_71402225	0	71402225	A	C
18	chr18_71435842	0	71435842	G	T
18	chr18_71445467	0	71445467	G	T
18	chr18_71445524	0	71445524	T	A
18	chr18_71447289	0	71447289	G	C
18	chr18_71505652	0	71505652	T	G
18	chr18_71517784	0	71517784	T	G
18	chr18_71532541	0	71532541	G	T
18	chr18_71555632	0	71555632	T	G
18	chr18_71559591	0	71559591	T	A
18	chr18_71573732	0	71573732	C	G
18	chr18_71575200	0	71575200	C	A
18	chr18_71580854	0	71580854	C	G
18	chr18_71627079	0	71627079	C	G
18	chr18_71640087	0	71640087	C	A
18	chr18_71640759	0	71640759	G	T
18	chr18_71642175	0	71642175	A	C
18	chr18_71650860	0	71650860	G	T
18	chr18_71663623	0	71663623	A	C
18	chr18_71669497	0	71669497	G	T
18	chr18_71685530	0	71685530	C	A
18	chr18_71690091	0	71690091	G	C
18	chr18_71691604	0	71691604	G	C
18	chr18_71696648	0	71696648	C	A
18	chr18_71724106	0	71724106	G	T
18	chr18_71729113	0	71729113	C	A
18	chr18_71743440	0	71743440	G	T
18	chr18_71752392	0	71752392	C	G
18	chr18_71760304	0	71760304	G	T
18	chr18_71832755	0	71832755	G	T
18	chr18_71837786	0	71837786	C	A
18	chr18_71840554	0	71840554	C	A
18	chr18_71856267	0	71856267	T	G
18	chr18_71867300	0	71867300	A	C
18	chr18_71879330	0	71879330	T	G
18	chr18_71885405	0	71885405	G	T
18	chr18_71908449	0	71908449	G	C
18	chr18_71919176	0	71919176	C	G
18	chr18_71954456	0	71954456	C	G
18	chr18_71957299	0	71957299	T	G
18	chr18_71983014	0	71983014	A	C
18	chr18_71985523	0	71985523	G	C
18	chr18_72043130	0	72043130	C	A
18	chr18_72044880	0	72044880	T	A
18	chr18_72049434	0	72049434	G	T
18	chr18_72056880	0	72056880	T	G
18	chr18_72090975	0	72090975	C	A
18	chr18_72129913	0	72129913	G	T
18	chr18_72134905	0	72134905	G	C
18	chr18_72134951	0	72134951	A	T
18	chr18_72140055	0	72140055	A	T
18	chr18_72144776	0	72144776	C	A
18	chr18_72146226	0	72146226	G	C
18	chr18_72146749	0	72146749	A	T
18	chr18_72165214	0	72165214	C	A
18	chr18_72170154	0	72170154	C	A
18	chr18_72175988	0	72175988	C	G
18	chr18_72178213	0	72178213	A	T
18	chr18_72184066	0	72184066	C	G
18	chr18_72221829	0	72221829	A	C
18	chr18_72232541	0	72232541	A	C
18	chr18_72257699	0	72257699	C	A
18	chr18_72268483	0	72268483	G	T
18	chr18_72269357	0	72269357	T	G
18	chr18_72269829	0	72269829	A	C
18	chr18_72274919	0	72274919	T	A
18	chr18_72284277	0	72284277	A	C
18	chr18_72289533	0	72289533	A	T
18	chr18_72292541	0	72292541	G	C
18	chr18_72297134	0	72297134	C	A
18	chr18_72312914	0	72312914	G	T
18	chr18_72331754	0	72331754	T	A
18	chr18_72350907	0	72350907	G	T
18	chr18_72359764	0	72359764	A	T
18	chr18_72386282	0	72386282	C	A
18	chr18_72440418	0	72440418	G	T
18	chr18_72445105	0	72445105	G	T
18	chr18_72472678	0	72472678	A	C
18	chr18_72481417	0	72481417	T	G
18	chr18_72496928	0	72496928	A	C
18	chr18_72499776	0	72499776	T	A
18	chr18_72522832	0	72522832	G	C
18	chr18_72528711	0	72528711	G	C
18	chr18_72550006	0	72550006	G	C
18	chr18_72626248	0	72626248	T	G
18	chr18_72630553	0	72630553	C	G
18	chr18_72650265	0	72650265	G	T
18	chr18_72672136	0	72672136	G	T
18	chr18_72673711	0	72673711	T	G
18	chr18_72680093	0	72680093	A	T
18	chr18_72681795	0	72681795	C	A
18	chr18_72690992	0	72690992	G	C
18	chr18_72742732	0	72742732	G	T
18	chr18_72757562	0	72757562	T	A
18	chr18_72776427	0	72776427	C	A
18	chr18_72815600	0	72815600	G	T
18	chr18_72837110	0	72837110	C	G
18	chr18_72846167	0	72846167	G	C
18	chr18_72856298	0	72856298	G	T
18	chr18_72866627	0	72866627	A	T
18	chr18_72868378	0	72868378	C	G
18	chr18_72877610	0	72877610	G	T
18	chr18_72886223	0	72886223	G	T
18	chr18_72916665	0	72916665	C	A
18	chr18_72944186	0	72944186	G	C
18	chr18_72963218	0	72963218	G	T
18	chr18_72992479	0	72992479	A	C
18	chr18_73046381	0	73046381	G	C
18	chr18_73053334	0	73053334	G	T
18	chr18_73062830	0	73062830	T	G
18	chr18_73103749	0	73103749	G	C
18	chr18_73116269	0	73116269	A	C
18	chr18_73121021	0	73121021	A	C
18	chr18_73124438	0	73124438	C	G
18	chr18_73179943	0	73179943	G	C
18	chr18_73182894	0	73182894	T	G
18	chr18_73194250	0	73194250	T	A
18	chr18_73227868	0	73227868	G	C
18	chr18_73258753	0	73258753	T	G
18	chr18_73278799	0	73278799	C	G
18	chr18_73289876	0	73289876	C	A
18	chr18_73312562	0	73312562	T	G
18	chr18_73314715	0	73314715	A	C
18	chr18_73319781	0	73319781	A	C
18	chr18_73338719	0	73338719	C	A
18	chr18_73346918	0	73346918	T	G
18	chr18_73349542	0	73349542	A	T
18	chr18_73350494	0	73350494	A	T
18	chr18_73371496	0	73371496	C	G
18	chr18_73389284	0	73389284	G	T
18	chr18_73394189	0	73394189	G	C
18	chr18_73429491	0	73429491	T	G
18	chr18_73430431	0	73430431	G	C
18	chr18_73433641	0	73433641	C	A
18	chr18_73457240	0	73457240	T	G
18	chr18_73460621	0	73460621	G	T
18	chr18_73501349	0	73501349	T	A
18	chr18_73506427	0	73506427	C	A
18	chr18_73529642	0	73529642	C	A
18	chr18_73552814	0	73552814	G	C
18	chr18_73554578	0	73554578	C	A
18	chr18_73555146	0	73555146	T	G
18	chr18_73557838	0	73557838	G	C
18	chr18_73573366	0	73573366	T	A
18	chr18_73573973	0	73573973	T	G
18	chr18_73585315	0	73585315	C	A
18	chr18_73602260	0	73602260	C	G
18	chr18_73643017	0	73643017	T	G
18	chr18_73648056	0	73648056	A	T
18	chr18_73657623	0	73657623	A	T
18	chr18_73659298	0	73659298	A	C
18	chr18_73687037	0	73687037	C	G
18	chr18_73689814	0	73689814	A	C
18	chr18_73691944	0	73691944	C	A
18	chr18_73714234	0	73714234	C	G
18	chr18_73731562	0	73731562	G	T
18	chr18_73739777	0	73739777	C	A
18	chr18_73789367	0	73789367	G	C
18	chr18_73792844	0	73792844	G	T
18	chr18_73825443	0	73825443	T	A
18	chr18_73843316	0	73843316	T	G
18	chr18_73873485	0	73873485	C	G
18	chr18_73879489	0	73879489	T	G
18	chr18_73926753	0	73926753	G	T
18	chr18_73928713	0	73928713	G	C
18	chr18_73930845	0	73930845	G	C
18	chr18_73977974	0	73977974	C	A
18	chr18_74002831	0	74002831	C	G
18	chr18_74044169	0	74044169	G	T
18	chr18_74053834	0	74053834	G	T
18	chr18_74079710	0	74079710	A	T
18	chr18_74080229	0	74080229	G	C
18	chr18_74090663	0	74090663	C	G
18	chr18_74094849	0	74094849	G	C
18	chr18_74104365	0	74104365	C	G
18	chr18_74105851	0	74105851	G	T
18	chr18_74108341	0	74108341	T	A
18	chr18_74132854	0	74132854	T	A
18	chr18_74134925	0	74134925	C	A
18	chr18_74142271	0	74142271	C	A
18	chr18_74148907	0	74148907	C	A
18	chr18_74149991	0	74149991	G	C
18	chr18_74168670	0	74168670	C	A
18	chr18_74176062	0	74176062	G	T
18	chr18_74193168	0	74193168	C	A
18	chr18_74262152	0	74262152	G	T
18	chr18_74269669	0	74269669	G	T
18	chr18_74293711	0	74293711	C	G
18	chr18_74299140	0	74299140	T	A
18	chr18_74316830	0	74316830	A	C
18	chr18_74320496	0	74320496	A	T
18	chr18_74327744	0	74327744	C	G
18	chr18_74372417	0	74372417	C	A
18	chr18_74383708	0	74383708	G	C
18	chr18_74390966	0	74390966	A	T
18	chr18_74432786	0	74432786	T	A
18	chr18_74498919	0	74498919	G	C
18	chr18_74526564	0	74526564	C	A
18	chr18_74543966	0	74543966	T	A
18	chr18_74562116	0	74562116	T	A
18	chr18_74571240	0	74571240	T	A
18	chr18_74576868	0	74576868	G	T
18	chr18_74579255	0	74579255	G	C
18	chr18_74602759	0	74602759	C	G
18	chr18_74609927	0	74609927	G	T
18	chr18_74631187	0	74631187	C	A
18	chr18_74633678	0	74633678	G	T
18	chr18_74634612	0	74634612	C	A
18	chr18_74640032	0	74640032	C	G
18	chr18_74640584	0	74640584	G	C
18	chr18_74670565	0	74670565	A	C
18	chr18_74687829	0	74687829	G	C
18	chr18_74691862	0	74691862	A	C
18	chr18_74726288	0	74726288	C	A
18	chr18_74744119	0	74744119	C	G
18	chr18_74762490	0	74762490	C	A
18	chr18_74764011	0	74764011	C	G
18	chr18_74790366	0	74790366	C	A
18	chr18_74791073	0	74791073	A	C
18	chr18_74818015	0	74818015	A	C
18	chr18_74859628	0	74859628	G	T
18	chr18_74864155	0	74864155	G	T
18	chr18_74871360	0	74871360	G	C
18	chr18_74891073	0	74891073	T	A
18	chr18_74900230	0	74900230	A	C
18	chr18_74902626	0	74902626	G	T
18	chr18_74923778	0	74923778	G	T
18	chr18_74935101	0	74935101	C	A
18	chr18_74935341	0	74935341	C	A
18	chr18_74946640	0	74946640	G	C
18	chr18_74959845	0	74959845	G	T
18	chr18_74986524	0	74986524	C	A
18	chr18_74996696	0	74996696	G	T
18	chr18_74999174	0	74999174	C	A
18	chr18_75010729	0	75010729	T	G
18	chr18_75053090	0	75053090	G	C
18	chr18_75090361	0	75090361	G	T
18	chr18_75112192	0	75112192	A	T
18	chr18_75114027	0	75114027	G	T
18	chr18_75151344	0	75151344	T	G
18	chr18_75182621	0	75182621	C	G
18	chr18_75192662	0	75192662	T	A
18	chr18_75198840	0	75198840	C	A
18	chr18_75198902	0	75198902	C	G
18	chr18_75201067	0	75201067	C	A
18	chr18_75201748	0	75201748	A	T
18	chr18_75216989	0	75216989	C	G
18	chr18_75227977	0	75227977	C	A
18	chr18_75243060	0	75243060	C	G
18	chr18_75278838	0	75278838	C	A
18	chr18_75347026	0	75347026	G	C
18	chr18_75361088	0	75361088	T	G
18	chr18_75390763	0	75390763	A	C
18	chr18_75408316	0	75408316	T	A
18	chr18_75409592	0	75409592	C	G
18	chr18_75459912	0	75459912	A	C
18	chr18_75460132	0	75460132	G	C
18	chr18_75471244	0	75471244	G	C
18	chr18_75471529	0	75471529	A	C
18	chr18_75554789	0	75554789	G	T
18	chr18_75590358	0	75590358	T	G
18	chr18_75741853	0	75741853	A	T
18	chr18_75743621	0	75743621	C	A
18	chr18_75751448	0	75751448	G	T
18	chr18_75940650	0	75940650	T	A
18	chr18_75962926	0	75962926	T	G
18	chr18_75965897	0	75965897	C	G
18	chr18_75968102	0	75968102	C	G
18	chr18_75977263	0	75977263	C	G
18	chr18_76025479	0	76025479	C	G
18	chr18_76051688	0	76051688	G	C
18	chr18_76052119	0	76052119	A	T
18	chr18_76053234	0	76053234	A	C
18	chr18_76068062	0	76068062	G	C
18	chr18_76128713	0	76128713	T	A
18	chr18_76142008	0	76142008	G	T
18	chr18_76152672	0	76152672	C	A
18	chr18_76158874	0	76158874	A	C
18	chr18_76174938	0	76174938	C	A
18	chr18_76207657	0	76207657	T	G
18	chr18_76208029	0	76208029	C	G
18	chr18_76209101	0	76209101	A	T
18	chr18_76242415	0	76242415	C	G
18	chr18_76248492	0	76248492	G	C
18	chr18_76250404	0	76250404	T	A
18	chr18_76286644	0	76286644	A	C
18	chr18_76322581	0	76322581	A	C
18	chr18_76333871	0	76333871	C	G
18	chr18_76344606	0	76344606	G	T
18	chr18_76417005	0	76417005	A	T
18	chr18_76420181	0	76420181	T	A
18	chr18_76456702	0	76456702	G	C
18	chr18_76469469	0	76469469	C	A
18	chr18_76471715	0	76471715	G	C
18	chr18_76513027	0	76513027	C	A
18	chr18_76524062	0	76524062	C	G
18	chr18_76578675	0	76578675	T	G
18	chr18_76579388	0	76579388	C	A
18	chr18_76639136	0	76639136	C	A
18	chr18_76657888	0	76657888	C	A
18	chr18_76677284	0	76677284	C	A
18	chr18_76727956	0	76727956	G	T
18	chr18_76730824	0	76730824	A	C
18	chr18_76751829	0	76751829	A	C
18	chr18_76775157	0	76775157	G	T
18	chr18_76782144	0	76782144	G	C
18	chr18_76791755	0	76791755	C	G
18	chr18_76834358	0	76834358	A	T
18	chr18_76838703	0	76838703	A	C
18	chr18_76854464	0	76854464	T	G
18	chr18_76883162	0	76883162	C	A
18	chr18_76883298	0	76883298	T	G
18	chr18_76907001	0	76907001	T	G
18	chr18_76929302	0	76929302	T	A
18	chr18_76932501	0	76932501	G	C
18	chr18_76934301	0	76934301	A	C
18	chr18_76952326	0	76952326	G	C
18	chr18_76962532	0	76962532	T	G
18	chr18_76970145	0	76970145	G	T
18	chr18_76977289	0	76977289	A	C
18	chr18_77024616	0	77024616	A	T
18	chr18_77060803	0	77060803	A	T
18	chr18_77062907	0	77062907	T	G
18	chr18_77092944	0	77092944	A	C
18	chr18_77099972	0	77099972	A	C
18	chr18_77122785	0	77122785	T	G
18	chr18_77132957	0	77132957	C	A
18	chr18_77150497	0	77150497	A	T
18	chr18_77166921	0	77166921	C	A
18	chr18_77169728	0	77169728	G	C
18	chr18_77172016	0	77172016	T	G
18	chr18_77182315	0	77182315	G	T
18	chr18_77207335	0	77207335	G	T
18	chr18_77216477	0	77216477	G	C
18	chr18_77235712	0	77235712	A	C
18	chr18_77235800	0	77235800	G	T
18	chr18_77278794	0	77278794	C	G
18	chr18_77285211	0	77285211	A	T
18	chr18_77286305	0	77286305	T	G
18	chr18_77315716	0	77315716	A	T
18	chr18_77316103	0	77316103	C	G
18	chr18_77326238	0	77326238	T	G
18	chr18_77336387	0	77336387	C	G
18	chr18_77338128	0	77338128	G	T
18	chr18_77384934	0	77384934	T	A
18	chr18_77393978	0	77393978	G	T
18	chr18_77402882	0	77402882	G	C
18	chr18_77418381	0	77418381	C	A
18	chr18_77433176	0	77433176	G	C
18	chr18_77471314	0	77471314	T	A
18	chr18_77511446	0	77511446	C	A
18	chr18_77515402	0	77515402	A	C
18	chr18_77516969	0	77516969	G	C
18	chr18_77526043	0	77526043	C	A
18	chr18_77536635	0	77536635	C	G
18	chr18_77574410	0	77574410	C	G
18	chr18_77578079	0	77578079	A	C
18	chr18_77593388	0	77593388	A	C
18	chr18_77599535	0	77599535	C	A
18	chr18_77630661	0	77630661	C	G
18	chr18_77641244	0	77641244	G	C
18	chr18_77664402	0	77664402	C	G
18	chr18_77680806	0	77680806	G	T
18	chr18_77702614	0	77702614	G	T
18	chr18_77739391	0	77739391	G	C
18	chr18_77741920	0	77741920	C	A
18	chr18_77742361	0	77742361	A	T
18	chr18_77760319	0	77760319	T	G
18	chr18_77768065	0	77768065	G	T
18	chr18_77796524	0	77796524	G	T
18	chr18_77800220	0	77800220	T	G
18	chr18_77801019	0	77801019	G	T
18	chr18_77810040	0	77810040	T	G
18	chr18_78023748	0	78023748	A	C
18	chr18_78036354	0	78036354	G	C
18	chr18_78054753	0	78054753	G	T
18	chr18_78063397	0	78063397	A	T
18	chr18_78076563	0	78076563	A	T
18	chr18_78082775	0	78082775	C	A
18	chr18_78086412	0	78086412	G	C
18	chr18_78107408	0	78107408	T	G
18	chr18_78125743	0	78125743	A	C
18	chr18_78165851	0	78165851	C	G
18	chr18_78170386	0	78170386	C	A
18	chr18_78191255	0	78191255	C	G
18	chr18_78251957	0	78251957	T	G
18	chr18_78253167	0	78253167	C	G
18	chr18_78287457	0	78287457	G	C
18	chr18_78306014	0	78306014	G	C
18	chr18_78308839	0	78308839	A	T
18	chr18_78321151	0	78321151	G	T
18	chr18_78328289	0	78328289	T	G
18	chr18_78352935	0	78352935	T	A
18	chr18_78409791	0	78409791	C	G
18	chr18_78432137	0	78432137	G	T
18	chr18_78450614	0	78450614	C	A
18	chr18_78452994	0	78452994	A	C
18	chr18_78500835	0	78500835	T	A
18	chr18_78503651	0	78503651	C	A
18	chr18_78515799	0	78515799	T	G
18	chr18_78538532	0	78538532	A	C
18	chr18_78556677	0	78556677	A	C
18	chr18_78588521	0	78588521	T	A
18	chr18_78597902	0	78597902	C	A
18	chr18_78643635	0	78643635	C	A
18	chr18_78687399	0	78687399	T	G
18	chr18_78699529	0	78699529	T	G
18	chr18_78704746	0	78704746	T	G
18	chr18_78738961	0	78738961	G	T
18	chr18_78769189	0	78769189	C	A
18	chr18_78772467	0	78772467	G	C
18	chr18_78784124	0	78784124	C	G
18	chr18_78786187	0	78786187	C	G
18	chr18_78786698	0	78786698	T	A
18	chr18_78796703	0	78796703	C	A
18	chr18_78806041	0	78806041	T	G
18	chr18_78829467	0	78829467	A	C
18	chr18_78830814	0	78830814	G	T
18	chr18_78835296	0	78835296	G	T
18	chr18_78841809	0	78841809	C	A
18	chr18_78854800	0	78854800	T	G
18	chr18_78857586	0	78857586	T	G
18	chr18_78893330	0	78893330	A	T
18	chr18_78905957	0	78905957	T	A
18	chr18_78909832	0	78909832	T	G
18	chr18_78912210	0	78912210	G	T
18	chr18_78921380	0	78921380	C	G
18	chr18_78929211	0	78929211	G	T
18	chr18_78950147	0	78950147	A	T
18	chr18_78956774	0	78956774	A	T
18	chr18_78961163	0	78961163	C	G
18	chr18_78980772	0	78980772	C	A
18	chr18_79015875	0	79015875	A	T
18	chr18_79029393	0	79029393	G	T
18	chr18_79035894	0	79035894	C	A
18	chr18_79051788	0	79051788	A	C
18	chr18_79086376	0	79086376	C	A
18	chr18_79093068	0	79093068	T	G
18	chr18_79104247	0	79104247	T	A
18	chr18_79107093	0	79107093	G	C
18	chr18_79109664	0	79109664	G	T
18	chr18_79125535	0	79125535	A	C
18	chr18_79136512	0	79136512	G	T
18	chr18_79145095	0	79145095	A	T
18	chr18_79165549	0	79165549	T	G
18	chr18_79176541	0	79176541	G	T
18	chr18_79178139	0	79178139	G	T
18	chr18_79182134	0	79182134	C	A
18	chr18_79183784	0	79183784	T	A
18	chr18_79189073	0	79189073	T	A
18	chr18_79211953	0	79211953	T	G
18	chr18_79223423	0	79223423	C	A
18	chr18_79276153	0	79276153	G	T
18	chr18_79288815	0	79288815	C	G
18	chr18_79294648	0	79294648	T	G
18	chr18_79297709	0	79297709	G	C
18	chr18_79304580	0	79304580	T	G
18	chr18_79342943	0	79342943	T	G
18	chr18_79345445	0	79345445	G	C
18	chr18_79346608	0	79346608	T	G
18	chr18_79346963	0	79346963	T	G
18	chr18_79348414	0	79348414	G	T
18	chr18_79353327	0	79353327	G	C
18	chr18_79367782	0	79367782	T	G
18	chr18_79371249	0	79371249	G	T
18	chr18_79375884	0	79375884	T	A
18	chr18_79383102	0	79383102	A	C
18	chr18_79408958	0	79408958	A	C
18	chr18_79428702	0	79428702	G	T
18	chr18_79453371	0	79453371	G	C
18	chr18_79466264	0	79466264	C	A
18	chr18_79470649	0	79470649	G	T
18	chr18_79488178	0	79488178	G	C
18	chr18_79524516	0	79524516	C	A
18	chr18_79531076	0	79531076	A	T
18	chr18_79546513	0	79546513	T	A
18	chr18_79546797	0	79546797	C	A
18	chr18_79573923	0	79573923	T	G
18	chr18_79584327	0	79584327	T	A
18	chr18_79596949	0	79596949	A	C
18	chr18_79648055	0	79648055	G	C
18	chr18_79651436	0	79651436	G	T
18	chr18_79660276	0	79660276	T	A
18	chr18_79662448	0	79662448	T	A
18	chr18_79664717	0	79664717	T	A
18	chr18_79665931	0	79665931	C	A
18	chr18_79721807	0	79721807	C	G
18	chr18_79756038	0	79756038	G	T
18	chr18_79769550	0	79769550	G	T
18	chr18_79805432	0	79805432	A	T
18	chr18_79840005	0	79840005	G	T
18	chr18_79845223	0	79845223	T	G
18	chr18_79878131	0	79878131	G	C
18	chr18_79884726	0	79884726	G	C
18	chr18_79899603	0	79899603	T	G
18	chr18_79910355	0	79910355	C	A
18	chr18_79915152	0	79915152	C	A
18	chr18_79916066	0	79916066	C	G
18	chr18_79925375	0	79925375	A	T
18	chr18_79936544	0	79936544	C	G
18	chr18_79936894	0	79936894	T	G
18	chr18_79946429	0	79946429	T	A
18	chr18_79952241	0	79952241	C	A
18	chr18_79975860	0	79975860	G	C
18	chr18_79991725	0	79991725	A	T
18	chr18_79992088	0	79992088	G	T
18	chr18_79996335	0	79996335	G	T
18	chr18_80001073	0	80001073	G	T
18	chr18_80004332	0	80004332	G	T
18	chr18_80010659	0	80010659	C	A
18	chr18_80017318	0	80017318	G	C
18	chr18_80026429	0	80026429	C	G
18	chr18_80034847	0	80034847	C	G
18	chr18_80038242	0	80038242	T	G
18	chr18_80041225	0	80041225	C	G
18	chr18_80044389	0	80044389	G	C
18	chr18_80044662	0	80044662	G	T
18	chr18_80074915	0	80074915	T	A
18	chr18_80081962	0	80081962	G	C
18	chr18_80082228	0	80082228	G	C
18	chr18_80092379	0	80092379	G	C
18	chr18_80129376	0	80129376	G	T
18	chr18_80154529	0	80154529	A	C
18	chr18_80170539	0	80170539	C	A
18	chr18_80175914	0	80175914	C	A
18	chr18_80184112	0	80184112	C	G
18	chr18_80189487	0	80189487	G	C
18	chr18_80201946	0	80201946	G	T
18	chr18_80243313	0	80243313	A	T
18	chr18_80254664	0	80254664	C	A
18	chr18_80262903	0	80262903	A	T
18	chr18_80272265	0	80272265	C	G
18	chr18_80352793	0	80352793	C	G
18	chr18_80354691	0	80354691	T	A
18	chr18_80362761	0	80362761	C	A
18	chr18_80389347	0	80389347	T	A
18	chr18_80416580	0	80416580	C	A
18	chr18_80431358	0	80431358	T	G
18	chr18_80432840	0	80432840	G	T
18	chr18_80441070	0	80441070	G	T
18	chr18_80442623	0	80442623	A	C
18	chr18_80442843	0	80442843	T	G
18	chr18_80477714	0	80477714	G	C
18	chr18_80519350	0	80519350	A	C
18	chr18_80528322	0	80528322	G	C
18	chr18_80530595	0	80530595	A	C
18	chr18_80549355	0	80549355	A	C
18	chr18_80560843	0	80560843	T	G
18	chr18_80595039	0	80595039	G	T
18	chr18_80597546	0	80597546	T	A
18	chr18_80620526	0	80620526	C	A
18	chr18_80627193	0	80627193	A	T
18	chr18_80630997	0	80630997	G	T
18	chr18_80633756	0	80633756	T	G
18	chr18_80640767	0	80640767	C	A
18	chr18_80647883	0	80647883	G	C
18	chr18_80664429	0	80664429	G	T
18	chr18_80705676	0	80705676	A	C
18	chr18_80710546	0	80710546	T	G
18	chr18_80775934	0	80775934	C	G
18	chr18_80798025	0	80798025	G	T
18	chr18_80801093	0	80801093	C	A
18	chr18_80816377	0	80816377	G	T
18	chr18_80825801	0	80825801	G	C
18	chr18_80831179	0	80831179	C	A
18	chr18_80843111	0	80843111	T	G
18	chr18_80845671	0	80845671	T	G
18	chr18_80859320	0	80859320	C	G
18	chr18_80865136	0	80865136	G	C
18	chr18_80899991	0	80899991	C	G
18	chr18_80904714	0	80904714	C	G
18	chr18_80919701	0	80919701	G	C
18	chr18_80933183	0	80933183	T	G
18	chr18_80956493	0	80956493	C	A
18	chr18_80959334	0	80959334	A	T
18	chr18_80983743	0	80983743	G	T
18	chr18_81051052	0	81051052	C	A
18	chr18_81055129	0	81055129	C	G
18	chr18_81075515	0	81075515	G	T
18	chr18_81084088	0	81084088	C	A
18	chr18_81092899	0	81092899	G	T
18	chr18_81113604	0	81113604	G	T
18	chr18_81117537	0	81117537	T	G
18	chr18_81136360	0	81136360	G	C
18	chr18_81143319	0	81143319	G	T
18	chr18_81153861	0	81153861	G	C
18	chr18_81187186	0	81187186	T	G
18	chr18_81202722	0	81202722	C	G
18	chr18_81216650	0	81216650	G	C
18	chr18_81220896	0	81220896	T	G
18	chr18_81222070	0	81222070	A	T
18	chr18_81224165	0	81224165	G	T
18	chr18_81224232	0	81224232	C	A
18	chr18_81228916	0	81228916	G	C
18	chr18_81230001	0	81230001	G	C
18	chr18_81239139	0	81239139	T	G
18	chr18_81264342	0	81264342	C	G
18	chr18_81306393	0	81306393	A	C
18	chr18_81330060	0	81330060	A	C
18	chr18_81366001	0	81366001	T	A
18	chr18_81380200	0	81380200	A	C
18	chr18_81414483	0	81414483	G	T
18	chr18_81426281	0	81426281	C	A
18	chr18_81443693	0	81443693	C	A
18	chr18_81452546	0	81452546	T	A
18	chr18_81458704	0	81458704	G	C
18	chr18_81458816	0	81458816	T	G
18	chr18_81474015	0	81474015	G	C
18	chr18_81478599	0	81478599	T	G
18	chr18_81501263	0	81501263	G	C
18	chr18_81505442	0	81505442	A	C
18	chr18_81508575	0	81508575	G	T
18	chr18_81546275	0	81546275	A	C
18	chr18_81552603	0	81552603	C	A
18	chr18_81596949	0	81596949	C	A
18	chr18_81613814	0	81613814	C	A
18	chr18_81618126	0	81618126	T	A
18	chr18_81644909	0	81644909	G	T
18	chr18_81663304	0	81663304	C	A
18	chr18_81688291	0	81688291	G	C
18	chr18_81704023	0	81704023	A	T
18	chr18_81708072	0	81708072	T	G
18	chr18_81720393	0	81720393	A	T
18	chr18_81722906	0	81722906	C	G
18	chr18_81737204	0	81737204	G	T
18	chr18_81778870	0	81778870	A	C
18	chr18_81839534	0	81839534	G	T
18	chr18_81842168	0	81842168	C	A
18	chr18_81871972	0	81871972	A	T
18	chr18_81876086	0	81876086	C	G
18	chr18_81913339	0	81913339	A	T
18	chr18_81964281	0	81964281	A	T
18	chr18_81988257	0	81988257	T	G
18	chr18_81992061	0	81992061	G	T
18	chr18_82018971	0	82018971	C	G
18	chr18_82034284	0	82034284	C	A
18	chr18_82050123	0	82050123	G	C
18	chr18_82052306	0	82052306	A	C
18	chr18_82057092	0	82057092	G	C
18	chr18_82086167	0	82086167	T	G
18	chr18_82087374	0	82087374	G	C
18	chr18_82113968	0	82113968	A	C
18	chr18_82146692	0	82146692	G	T
18	chr18_82147476	0	82147476	G	T
18	chr18_82157308	0	82157308	T	G
18	chr18_82170999	0	82170999	G	T
18	chr18_82199183	0	82199183	T	G
18	chr18_82218423	0	82218423	A	C
18	chr18_82221257	0	82221257	A	C
18	chr18_82228721	0	82228721	A	T
18	chr18_82245570	0	82245570	A	T
18	chr18_82262149	0	82262149	G	C
18	chr18_82291249	0	82291249	G	C
18	chr18_82303011	0	82303011	T	G
18	chr18_82307465	0	82307465	C	A
18	chr18_82364945	0	82364945	C	A
18	chr18_82434368	0	82434368	T	G
18	chr18_82441868	0	82441868	T	G
18	chr18_82473914	0	82473914	G	T
18	chr18_82484696	0	82484696	C	A
18	chr18_82497533	0	82497533	C	A
18	chr18_82503781	0	82503781	C	G
18	chr18_82510315	0	82510315	G	C
18	chr18_82520759	0	82520759	T	G
19	chr19_57058	0	57058	G	T
19	chr19_89412	0	89412	C	G
19	chr19_99480	0	99480	C	A
19	chr19_110928	0	110928	G	T
19	chr19_170062	0	170062	A	C
19	chr19_204491	0	204491	C	A
19	chr19_223415	0	223415	T	A
19	chr19_223884	0	223884	G	C
19	chr19_224678	0	224678	T	A
19	chr19_236997	0	236997	A	T
19	chr19_311190	0	311190	G	T
19	chr19_325346	0	325346	G	T
19	chr19_368625	0	368625	G	C
19	chr19_371953	0	371953	G	T
19	chr19_448118	0	448118	G	C
19	chr19_449706	0	449706	G	T
19	chr19_453620	0	453620	T	G
19	chr19_458910	0	458910	C	A
19	chr19_489307	0	489307	G	C
19	chr19_521074	0	521074	G	T
19	chr19_525409	0	525409	G	C
19	chr19_530432	0	530432	C	A
19	chr19_544930	0	544930	C	A
19	chr19_581166	0	581166	C	A
19	chr19_589986	0	589986	C	G
19	chr19_655421	0	655421	C	G
19	chr19_675731	0	675731	C	A
19	chr19_693551	0	693551	A	C
19	chr19_693596	0	693596	C	A
19	chr19_693619	0	693619	C	G
19	chr19_697984	0	697984	C	A
19	chr19_711080	0	711080	C	A
19	chr19_715155	0	715155	C	G
19	chr19_725204	0	725204	A	C
19	chr19_734447	0	734447	C	G
19	chr19_738632	0	738632	C	A
19	chr19_797313	0	797313	T	G
19	chr19_798295	0	798295	T	G
19	chr19_821835	0	821835	C	G
19	chr19_845635	0	845635	A	T
19	chr19_877383	0	877383	A	T
19	chr19_885721	0	885721	C	G
19	chr19_895595	0	895595	G	C
19	chr19_921353	0	921353	C	G
19	chr19_924265	0	924265	G	C
19	chr19_937646	0	937646	G	T
19	chr19_939009	0	939009	G	C
19	chr19_940970	0	940970	C	A
19	chr19_990760	0	990760	G	C
19	chr19_1012812	0	1012812	G	C
19	chr19_1027088	0	1027088	A	T
19	chr19_1032789	0	1032789	G	T
19	chr19_1035959	0	1035959	G	T
19	chr19_1047595	0	1047595	G	T
19	chr19_1075896	0	1075896	G	C
19	chr19_1078378	0	1078378	T	G
19	chr19_1113336	0	1113336	T	A
19	chr19_1118873	0	1118873	T	A
19	chr19_1134214	0	1134214	G	C
19	chr19_1147085	0	1147085	G	T
19	chr19_1164077	0	1164077	C	A
19	chr19_1198590	0	1198590	G	T
19	chr19_1199884	0	1199884	T	G
19	chr19_1231526	0	1231526	A	C
19	chr19_1241997	0	1241997	C	G
19	chr19_1242376	0	1242376	C	A
19	chr19_1258088	0	1258088	G	C
19	chr19_1291515	0	1291515	A	T
19	chr19_1302685	0	1302685	C	G
19	chr19_1308265	0	1308265	A	C
19	chr19_1316145	0	1316145	T	G
19	chr19_1327182	0	1327182	T	G
19	chr19_1327375	0	1327375	C	G
19	chr19_1392203	0	1392203	C	G
19	chr19_1404012	0	1404012	A	C
19	chr19_1425179	0	1425179	G	C
19	chr19_1426042	0	1426042	C	A
19	chr19_1436780	0	1436780	C	A
19	chr19_1459096	0	1459096	T	G
19	chr19_1475677	0	1475677	A	C
19	chr19_1487864	0	1487864	T	G
19	chr19_1496631	0	1496631	T	G
19	chr19_1552383	0	1552383	C	G
19	chr19_1589612	0	1589612	T	A
19	chr19_1673238	0	1673238	A	T
19	chr19_1685271	0	1685271	C	A
19	chr19_1690866	0	1690866	C	A
19	chr19_1702874	0	1702874	G	T
19	chr19_1717729	0	1717729	T	A
19	chr19_1729519	0	1729519	A	C
19	chr19_1741117	0	1741117	C	G
19	chr19_1751118	0	1751118	C	A
19	chr19_1775552	0	1775552	A	T
19	chr19_1781070	0	1781070	T	G
19	chr19_1802040	0	1802040	G	T
19	chr19_1817290	0	1817290	G	T
19	chr19_1825379	0	1825379	G	C
19	chr19_1935626	0	1935626	C	A
19	chr19_1951241	0	1951241	G	T
19	chr19_1967480	0	1967480	C	A
19	chr19_1981526	0	1981526	T	G
19	chr19_2038328	0	2038328	C	G
19	chr19_2040123	0	2040123	A	C
19	chr19_2059744	0	2059744	C	G
19	chr19_2086341	0	2086341	C	G
19	chr19_2159518	0	2159518	C	A
19	chr19_2200450	0	2200450	C	A
19	chr19_2228292	0	2228292	G	C
19	chr19_2238543	0	2238543	G	T
19	chr19_2241401	0	2241401	A	C
19	chr19_2254732	0	2254732	A	C
19	chr19_2500284	0	2500284	G	T
19	chr19_2586438	0	2586438	T	A
19	chr19_2592092	0	2592092	G	T
19	chr19_2599992	0	2599992	G	C
19	chr19_2612242	0	2612242	G	C
19	chr19_2629594	0	2629594	C	G
19	chr19_2653293	0	2653293	A	C
19	chr19_2683445	0	2683445	A	T
19	chr19_2697347	0	2697347	G	C
19	chr19_2746516	0	2746516	C	A
19	chr19_2753889	0	2753889	C	G
19	chr19_2755416	0	2755416	G	T
19	chr19_2777232	0	2777232	G	T
19	chr19_2795990	0	2795990	A	T
19	chr19_2800482	0	2800482	T	G
19	chr19_2814520	0	2814520	C	A
19	chr19_2839665	0	2839665	G	T
19	chr19_2862749	0	2862749	G	C
19	chr19_2870698	0	2870698	C	G
19	chr19_2880535	0	2880535	A	T
19	chr19_2880993	0	2880993	A	C
19	chr19_2931462	0	2931462	C	G
19	chr19_2939528	0	2939528	A	C
19	chr19_2942145	0	2942145	G	C
19	chr19_2951309	0	2951309	G	C
19	chr19_2955902	0	2955902	G	C
19	chr19_2959843	0	2959843	G	C
19	chr19_2983628	0	2983628	T	G
19	chr19_2988547	0	2988547	A	T
19	chr19_3006936	0	3006936	G	T
19	chr19_3011411	0	3011411	G	T
19	chr19_3025068	0	3025068	A	T
19	chr19_3036381	0	3036381	G	C
19	chr19_3076685	0	3076685	A	C
19	chr19_3109260	0	3109260	T	G
19	chr19_3121481	0	3121481	T	G
19	chr19_3133504	0	3133504	G	C
19	chr19_3133690	0	3133690	C	G
19	chr19_3202804	0	3202804	G	C
19	chr19_3203652	0	3203652	A	C
19	chr19_3211584	0	3211584	C	G
19	chr19_3214665	0	3214665	C	A
19	chr19_3214870	0	3214870	G	C
19	chr19_3216325	0	3216325	C	G
19	chr19_3232365	0	3232365	A	T
19	chr19_3248985	0	3248985	C	G
19	chr19_3252114	0	3252114	C	A
19	chr19_3302000	0	3302000	C	A
19	chr19_3309390	0	3309390	A	T
19	chr19_3329628	0	3329628	G	T
19	chr19_3338455	0	3338455	G	T
19	chr19_3362184	0	3362184	C	A
19	chr19_3379871	0	3379871	G	T
19	chr19_3402452	0	3402452	C	A
19	chr19_3405622	0	3405622	A	T
19	chr19_3411902	0	3411902	T	G
19	chr19_3417870	0	3417870	G	T
19	chr19_3424181	0	3424181	C	A
19	chr19_3429211	0	3429211	T	G
19	chr19_3451064	0	3451064	C	A
19	chr19_3480004	0	3480004	G	C
19	chr19_3542382	0	3542382	G	C
19	chr19_3604884	0	3604884	T	G
19	chr19_3622164	0	3622164	C	A
19	chr19_3630438	0	3630438	C	A
19	chr19_3635873	0	3635873	A	C
19	chr19_3659057	0	3659057	T	G
19	chr19_3669129	0	3669129	A	T
19	chr19_3669214	0	3669214	A	C
19	chr19_3673087	0	3673087	C	A
19	chr19_3715547	0	3715547	C	G
19	chr19_3716210	0	3716210	G	T
19	chr19_3760301	0	3760301	C	A
19	chr19_3777330	0	3777330	T	G
19	chr19_3796051	0	3796051	G	T
19	chr19_3797537	0	3797537	A	C
19	chr19_3809882	0	3809882	A	C
19	chr19_3834072	0	3834072	T	A
19	chr19_3837802	0	3837802	G	C
19	chr19_3841774	0	3841774	A	C
19	chr19_3867584	0	3867584	C	G
19	chr19_3871241	0	3871241	C	A
19	chr19_3873707	0	3873707	C	G
19	chr19_3881677	0	3881677	T	G
19	chr19_3893073	0	3893073	A	T
19	chr19_3912197	0	3912197	A	T
19	chr19_3955871	0	3955871	A	C
19	chr19_3978507	0	3978507	A	C
19	chr19_3990230	0	3990230	G	T
19	chr19_3990387	0	3990387	T	A
19	chr19_3994474	0	3994474	G	T
19	chr19_4000767	0	4000767	T	A
19	chr19_4064896	0	4064896	A	T
19	chr19_4115653	0	4115653	G	C
19	chr19_4124499	0	4124499	C	G
19	chr19_4142182	0	4142182	A	C
19	chr19_4157293	0	4157293	A	T
19	chr19_4164061	0	4164061	G	T
19	chr19_4191721	0	4191721	C	A
19	chr19_4238779	0	4238779	A	C
19	chr19_4248739	0	4248739	A	C
19	chr19_4281183	0	4281183	A	T
19	chr19_4289669	0	4289669	C	A
19	chr19_4315693	0	4315693	G	T
19	chr19_4326069	0	4326069	G	C
19	chr19_4333478	0	4333478	C	A
19	chr19_4354292	0	4354292	A	C
19	chr19_4358805	0	4358805	C	A
19	chr19_4375672	0	4375672	T	G
19	chr19_4390012	0	4390012	T	G
19	chr19_4434231	0	4434231	A	C
19	chr19_4447201	0	4447201	C	A
19	chr19_4450679	0	4450679	T	A
19	chr19_4493844	0	4493844	G	C
19	chr19_4495554	0	4495554	C	A
19	chr19_4519555	0	4519555	C	G
19	chr19_4526195	0	4526195	C	G
19	chr19_4527202	0	4527202	G	T
19	chr19_4819518	0	4819518	T	A
19	chr19_4845251	0	4845251	A	C
19	chr19_4975598	0	4975598	A	C
19	chr19_4993863	0	4993863	T	G
19	chr19_5079441	0	5079441	T	A
19	chr19_5127284	0	5127284	A	C
19	chr19_5141985	0	5141985	T	A
19	chr19_5142026	0	5142026	C	G
19	chr19_5160882	0	5160882	C	A
19	chr19_5161953	0	5161953	G	T
19	chr19_5168116	0	5168116	A	C
19	chr19_5197832	0	5197832	A	C
19	chr19_5198159	0	5198159	T	G
19	chr19_5213894	0	5213894	G	T
19	chr19_5243518	0	5243518	G	C
19	chr19_5271180	0	5271180	A	C
19	chr19_5311933	0	5311933	C	G
19	chr19_5317172	0	5317172	A	C
19	chr19_5319559	0	5319559	G	T
19	chr19_5333690	0	5333690	T	A
19	chr19_5345961	0	5345961	T	A
19	chr19_5358871	0	5358871	C	G
19	chr19_5372642	0	5372642	T	G
19	chr19_5402846	0	5402846	T	G
19	chr19_5410465	0	5410465	G	C
19	chr19_5428325	0	5428325	C	G
19	chr19_5446753	0	5446753	C	G
19	chr19_5463070	0	5463070	T	A
19	chr19_5463664	0	5463664	A	C
19	chr19_5466164	0	5466164	T	G
19	chr19_5472851	0	5472851	A	C
19	chr19_5508722	0	5508722	G	T
19	chr19_5508759	0	5508759	C	A
19	chr19_5587628	0	5587628	G	C
19	chr19_5596713	0	5596713	G	T
19	chr19_5598310	0	5598310	C	G
19	chr19_5604618	0	5604618	G	T
19	chr19_5607359	0	5607359	C	A
19	chr19_5622705	0	5622705	A	T
19	chr19_5638142	0	5638142	C	G
19	chr19_5650789	0	5650789	A	C
19	chr19_5659462	0	5659462	T	G
19	chr19_5664976	0	5664976	C	G
19	chr19_5719481	0	5719481	C	A
19	chr19_5746111	0	5746111	T	A
19	chr19_5749425	0	5749425	C	G
19	chr19_5772874	0	5772874	C	G
19	chr19_5787797	0	5787797	A	C
19	chr19_5798876	0	5798876	C	A
19	chr19_5800917	0	5800917	A	T
19	chr19_5835724	0	5835724	G	T
19	chr19_5888819	0	5888819	T	A
19	chr19_5910229	0	5910229	A	C
19	chr19_5947523	0	5947523	A	C
19	chr19_5972411	0	5972411	C	A
19	chr19_5985943	0	5985943	C	G
19	chr19_6020614	0	6020614	A	T
19	chr19_6032292	0	6032292	C	G
19	chr19_6064800	0	6064800	C	G
19	chr19_6094114	0	6094114	C	A
19	chr19_6096495	0	6096495	C	A
19	chr19_6105573	0	6105573	C	G
19	chr19_6111609	0	6111609	C	A
19	chr19_6121991	0	6121991	G	C
19	chr19_6135569	0	6135569	G	T
19	chr19_6140945	0	6140945	A	C
19	chr19_6141343	0	6141343	C	G
19	chr19_6159295	0	6159295	A	T
19	chr19_6199804	0	6199804	G	C
19	chr19_6216698	0	6216698	A	C
19	chr19_6244453	0	6244453	G	C
19	chr19_6253010	0	6253010	T	A
19	chr19_6253989	0	6253989	G	T
19	chr19_6268640	0	6268640	C	A
19	chr19_6269834	0	6269834	C	G
19	chr19_6270760	0	6270760	T	G
19	chr19_6282293	0	6282293	G	T
19	chr19_6292655	0	6292655	C	A
19	chr19_6306587	0	6306587	T	A
19	chr19_6319251	0	6319251	T	G
19	chr19_6409368	0	6409368	A	C
19	chr19_6413127	0	6413127	A	C
19	chr19_6425423	0	6425423	G	C
19	chr19_6426851	0	6426851	G	T
19	chr19_6440817	0	6440817	G	C
19	chr19_6445877	0	6445877	A	C
19	chr19_6447593	0	6447593	T	A
19	chr19_6461595	0	6461595	G	T
19	chr19_6507476	0	6507476	C	G
19	chr19_6509906	0	6509906	G	T
19	chr19_6541736	0	6541736	A	T
19	chr19_6573993	0	6573993	A	C
19	chr19_6607280	0	6607280	T	G
19	chr19_6647093	0	6647093	C	G
19	chr19_6656376	0	6656376	C	A
19	chr19_6659610	0	6659610	A	C
19	chr19_6682107	0	6682107	A	T
19	chr19_6724556	0	6724556	C	G
19	chr19_6736822	0	6736822	C	G
19	chr19_6736861	0	6736861	A	C
19	chr19_6742441	0	6742441	G	C
19	chr19_6745445	0	6745445	G	T
19	chr19_6750787	0	6750787	C	A
19	chr19_6751826	0	6751826	A	C
19	chr19_6782383	0	6782383	C	G
19	chr19_6794138	0	6794138	G	C
19	chr19_6798842	0	6798842	C	A
19	chr19_6800925	0	6800925	C	A
19	chr19_6838945	0	6838945	G	C
19	chr19_6843892	0	6843892	A	T
19	chr19_6866508	0	6866508	A	C
19	chr19_6871496	0	6871496	G	C
19	chr19_6879390	0	6879390	A	C
19	chr19_6880998	0	6880998	A	C
19	chr19_6884458	0	6884458	G	T
19	chr19_6905405	0	6905405	T	A
19	chr19_6958522	0	6958522	G	T
19	chr19_6978232	0	6978232	A	C
19	chr19_6985880	0	6985880	G	C
19	chr19_6999443	0	6999443	T	G
19	chr19_7015703	0	7015703	C	G
19	chr19_7054148	0	7054148	A	C
19	chr19_7085645	0	7085645	A	C
19	chr19_7085820	0	7085820	C	A
19	chr19_7086455	0	7086455	T	A
19	chr19_7096180	0	7096180	A	T
19	chr19_7096526	0	7096526	A	T
19	chr19_7105915	0	7105915	G	C
19	chr19_7109757	0	7109757	C	G
19	chr19_7129251	0	7129251	T	G
19	chr19_7147443	0	7147443	A	C
19	chr19_7159104	0	7159104	G	C
19	chr19_7165169	0	7165169	A	C
19	chr19_7181301	0	7181301	G	C
19	chr19_7182578	0	7182578	T	G
19	chr19_7217770	0	7217770	T	G
19	chr19_7239180	0	7239180	A	T
19	chr19_7239885	0	7239885	C	A
19	chr19_7246784	0	7246784	G	C
19	chr19_7251971	0	7251971	A	C
19	chr19_7255748	0	7255748	T	G
19	chr19_7277516	0	7277516	T	G
19	chr19_7302911	0	7302911	G	C
19	chr19_7305064	0	7305064	G	T
19	chr19_7306270	0	7306270	A	C
19	chr19_7306280	0	7306280	C	A
19	chr19_7319646	0	7319646	A	T
19	chr19_7327076	0	7327076	G	C
19	chr19_7332930	0	7332930	A	T
19	chr19_7335149	0	7335149	A	C
19	chr19_7350856	0	7350856	G	C
19	chr19_7351161	0	7351161	G	T
19	chr19_7374466	0	7374466	G	C
19	chr19_7378870	0	7378870	T	A
19	chr19_7378901	0	7378901	C	G
19	chr19_7397319	0	7397319	A	C
19	chr19_7399421	0	7399421	A	C
19	chr19_7417243	0	7417243	A	T
19	chr19_7433960	0	7433960	A	T
19	chr19_7444392	0	7444392	C	G
19	chr19_7489145	0	7489145	C	G
19	chr19_7493603	0	7493603	C	G
19	chr19_7527067	0	7527067	G	T
19	chr19_7550593	0	7550593	A	T
19	chr19_7554343	0	7554343	A	C
19	chr19_7566121	0	7566121	G	T
19	chr19_7577895	0	7577895	G	T
19	chr19_7604914	0	7604914	G	C
19	chr19_7641148	0	7641148	T	G
19	chr19_7644147	0	7644147	A	C
19	chr19_7652833	0	7652833	G	C
19	chr19_7663681	0	7663681	G	C
19	chr19_7698451	0	7698451	T	A
19	chr19_7707951	0	7707951	C	G
19	chr19_7711345	0	7711345	A	C
19	chr19_7722267	0	7722267	G	T
19	chr19_7727422	0	7727422	C	G
19	chr19_7762728	0	7762728	T	G
19	chr19_7767845	0	7767845	G	T
19	chr19_7787532	0	7787532	T	G
19	chr19_7858551	0	7858551	G	T
19	chr19_7859869	0	7859869	C	G
19	chr19_7861560	0	7861560	G	T
19	chr19_7876941	0	7876941	A	C
19	chr19_7882751	0	7882751	G	T
19	chr19_7883253	0	7883253	T	A
19	chr19_7904624	0	7904624	C	A
19	chr19_7905834	0	7905834	T	G
19	chr19_7934835	0	7934835	T	G
19	chr19_7942800	0	7942800	G	C
19	chr19_7956126	0	7956126	G	T
19	chr19_7964422	0	7964422	C	A
19	chr19_7966360	0	7966360	G	T
19	chr19_7975732	0	7975732	C	G
19	chr19_7999099	0	7999099	G	C
19	chr19_8000679	0	8000679	A	C
19	chr19_8006605	0	8006605	G	T
19	chr19_8009621	0	8009621	T	G
19	chr19_8019948	0	8019948	T	G
19	chr19_8031162	0	8031162	T	G
19	chr19_8038321	0	8038321	A	C
19	chr19_8045572	0	8045572	C	A
19	chr19_8049288	0	8049288	C	G
19	chr19_8052169	0	8052169	G	T
19	chr19_8055709	0	8055709	G	T
19	chr19_8060153	0	8060153	A	T
19	chr19_8060252	0	8060252	T	G
19	chr19_8065533	0	8065533	T	G
19	chr19_8066880	0	8066880	T	G
19	chr19_8068488	0	8068488	T	A
19	chr19_8113464	0	8113464	C	G
19	chr19_8117346	0	8117346	A	T
19	chr19_8120005	0	8120005	C	G
19	chr19_8167736	0	8167736	G	T
19	chr19_8171876	0	8171876	C	A
19	chr19_8174956	0	8174956	G	C
19	chr19_8178076	0	8178076	C	A
19	chr19_8184900	0	8184900	T	G
19	chr19_8190757	0	8190757	A	T
19	chr19_8222965	0	8222965	A	T
19	chr19_8229624	0	8229624	A	T
19	chr19_8235300	0	8235300	C	G
19	chr19_8257790	0	8257790	A	C
19	chr19_8300863	0	8300863	A	T
19	chr19_8312337	0	8312337	A	C
19	chr19_8322657	0	8322657	T	A
19	chr19_8332580	0	8332580	T	G
19	chr19_8342160	0	8342160	A	T
19	chr19_8346116	0	8346116	G	T
19	chr19_8363172	0	8363172	G	T
19	chr19_8375218	0	8375218	A	C
19	chr19_8379324	0	8379324	C	A
19	chr19_8379890	0	8379890	C	A
19	chr19_8380066	0	8380066	C	A
19	chr19_8417074	0	8417074	C	G
19	chr19_8449866	0	8449866	T	G
19	chr19_8527685	0	8527685	A	T
19	chr19_8538122	0	8538122	G	C
19	chr19_8540877	0	8540877	A	T
19	chr19_8543470	0	8543470	T	A
19	chr19_8594567	0	8594567	C	G
19	chr19_8618508	0	8618508	G	T
19	chr19_8621247	0	8621247	T	A
19	chr19_8627434	0	8627434	A	C
19	chr19_8628658	0	8628658	G	C
19	chr19_8629008	0	8629008	G	T
19	chr19_8629669	0	8629669	G	T
19	chr19_8644077	0	8644077	G	C
19	chr19_8651963	0	8651963	G	T
19	chr19_8681487	0	8681487	T	A
19	chr19_8691189	0	8691189	G	T
19	chr19_8707392	0	8707392	C	G
19	chr19_8718240	0	8718240	A	C
19	chr19_8740741	0	8740741	G	C
19	chr19_8744120	0	8744120	A	C
19	chr19_8746094	0	8746094	G	T
19	chr19_8757461	0	8757461	G	C
19	chr19_8768351	0	8768351	G	T
19	chr19_8768793	0	8768793	G	T
19	chr19_8795403	0	8795403	C	G
19	chr19_8821140	0	8821140	G	C
19	chr19_8821642	0	8821642	G	T
19	chr19_8823484	0	8823484	C	G
19	chr19_8840793	0	8840793	T	G
19	chr19_8844933	0	8844933	A	C
19	chr19_8864183	0	8864183	C	G
19	chr19_8867609	0	8867609	A	C
19	chr19_8870749	0	8870749	G	C
19	chr19_8899685	0	8899685	T	A
19	chr19_8920383	0	8920383	G	T
19	chr19_8924382	0	8924382	T	G
19	chr19_8929455	0	8929455	G	T
19	chr19_8950605	0	8950605	G	T
19	chr19_8960359	0	8960359	T	G
19	chr19_8961838	0	8961838	G	T
19	chr19_8991166	0	8991166	G	T
19	chr19_9016168	0	9016168	C	A
19	chr19_9019222	0	9019222	G	C
19	chr19_9021112	0	9021112	G	C
19	chr19_9057087	0	9057087	A	C
19	chr19_9068613	0	9068613	A	T
19	chr19_9083980	0	9083980	T	G
19	chr19_9092520	0	9092520	A	C
19	chr19_9097008	0	9097008	A	T
19	chr19_9107270	0	9107270	C	A
19	chr19_9147617	0	9147617	C	A
19	chr19_9149336	0	9149336	C	G
19	chr19_9211660	0	9211660	C	A
19	chr19_9213684	0	9213684	T	G
19	chr19_9215895	0	9215895	A	C
19	chr19_9234555	0	9234555	T	G
19	chr19_9239939	0	9239939	A	T
19	chr19_9243389	0	9243389	A	T
19	chr19_9244263	0	9244263	C	A
19	chr19_9245789	0	9245789	G	T
19	chr19_9260276	0	9260276	A	C
19	chr19_9260418	0	9260418	C	A
19	chr19_9290990	0	9290990	G	C
19	chr19_9297514	0	9297514	C	A
19	chr19_9298651	0	9298651	C	G
19	chr19_9320981	0	9320981	T	G
19	chr19_9322603	0	9322603	T	G
19	chr19_9339450	0	9339450	C	G
19	chr19_9373022	0	9373022	T	G
19	chr19_9380000	0	9380000	C	G
19	chr19_9394760	0	9394760	G	T
19	chr19_9404809	0	9404809	T	A
19	chr19_9410696	0	9410696	T	G
19	chr19_9428461	0	9428461	A	C
19	chr19_9470700	0	9470700	T	G
19	chr19_9474677	0	9474677	A	C
19	chr19_9476984	0	9476984	T	G
19	chr19_9492025	0	9492025	T	G
19	chr19_9518647	0	9518647	G	T
19	chr19_9555087	0	9555087	A	C
19	chr19_9562764	0	9562764	A	C
19	chr19_9583977	0	9583977	G	T
19	chr19_9598459	0	9598459	C	A
19	chr19_9624096	0	9624096	T	A
19	chr19_9626269	0	9626269	C	A
19	chr19_9656202	0	9656202	T	G
19	chr19_9733594	0	9733594	C	A
19	chr19_9749032	0	9749032	C	A
19	chr19_9750573	0	9750573	A	T
19	chr19_9756850	0	9756850	C	A
19	chr19_9814819	0	9814819	T	A
19	chr19_9836897	0	9836897	T	A
19	chr19_9851297	0	9851297	G	T
19	chr19_9919851	0	9919851	G	T
19	chr19_9956122	0	9956122	C	A
19	chr19_9964891	0	9964891	T	A
19	chr19_9977132	0	9977132	T	A
19	chr19_9977711	0	9977711	A	C
19	chr19_10026854	0	10026854	T	A
19	chr19_10036265	0	10036265	A	C
19	chr19_10037337	0	10037337	G	T
19	chr19_10045631	0	10045631	T	G
19	chr19_10047495	0	10047495	A	C
19	chr19_10093225	0	10093225	T	A
19	chr19_10099152	0	10099152	A	T
19	chr19_10117907	0	10117907	G	T
19	chr19_10118627	0	10118627	G	C
19	chr19_10121237	0	10121237	T	G
19	chr19_10129946	0	10129946	A	C
19	chr19_10134014	0	10134014	T	G
19	chr19_10198882	0	10198882	C	A
19	chr19_10200528	0	10200528	A	T
19	chr19_10209952	0	10209952	T	G
19	chr19_10216532	0	10216532	C	A
19	chr19_10222076	0	10222076	C	G
19	chr19_10235395	0	10235395	G	T
19	chr19_10245092	0	10245092	G	C
19	chr19_10301327	0	10301327	T	A
19	chr19_10338656	0	10338656	G	T
19	chr19_10399662	0	10399662	C	G
19	chr19_10468900	0	10468900	T	G
19	chr19_10476910	0	10476910	G	T
19	chr19_10500142	0	10500142	G	C
19	chr19_10507644	0	10507644	T	G
19	chr19_10529349	0	10529349	C	A
19	chr19_10538661	0	10538661	C	A
19	chr19_10543988	0	10543988	G	C
19	chr19_10550819	0	10550819	C	A
19	chr19_10554972	0	10554972	C	G
19	chr19_10560834	0	10560834	C	G
19	chr19_10572935	0	10572935	T	G
19	chr19_10577348	0	10577348	A	C
19	chr19_10582248	0	10582248	G	C
19	chr19_10583704	0	10583704	T	A
19	chr19_10586277	0	10586277	G	T
19	chr19_10603143	0	10603143	C	A
19	chr19_10615550	0	10615550	T	G
19	chr19_10654344	0	10654344	C	A
19	chr19_10673718	0	10673718	T	A
19	chr19_10685825	0	10685825	G	C
19	chr19_10697549	0	10697549	G	T
19	chr19_10701454	0	10701454	A	C
19	chr19_10726114	0	10726114	C	A
19	chr19_10739314	0	10739314	G	T
19	chr19_10757853	0	10757853	T	A
19	chr19_10762269	0	10762269	G	C
19	chr19_10770127	0	10770127	C	A
19	chr19_10772346	0	10772346	G	T
19	chr19_10772615	0	10772615	G	C
19	chr19_10778709	0	10778709	C	A
19	chr19_10787930	0	10787930	T	A
19	chr19_10804923	0	10804923	A	C
19	chr19_10869779	0	10869779	G	C
19	chr19_10895314	0	10895314	A	T
19	chr19_10898524	0	10898524	C	G
19	chr19_10932075	0	10932075	C	A
19	chr19_10939975	0	10939975	T	G
19	chr19_10940778	0	10940778	G	C
19	chr19_10945936	0	10945936	C	A
19	chr19_10946765	0	10946765	G	C
19	chr19_10959517	0	10959517	G	C
19	chr19_10963780	0	10963780	A	T
19	chr19_10981016	0	10981016	A	C
19	chr19_10987397	0	10987397	G	T
19	chr19_10991295	0	10991295	C	G
19	chr19_11001011	0	11001011	A	C
19	chr19_11020378	0	11020378	G	T
19	chr19_11031494	0	11031494	C	A
19	chr19_11036743	0	11036743	T	G
19	chr19_11052907	0	11052907	A	T
19	chr19_11089091	0	11089091	T	A
19	chr19_11095510	0	11095510	T	G
19	chr19_11125690	0	11125690	C	G
19	chr19_11126330	0	11126330	A	C
19	chr19_11134843	0	11134843	A	C
19	chr19_11135758	0	11135758	C	A
19	chr19_11141968	0	11141968	C	G
19	chr19_11155799	0	11155799	C	A
19	chr19_11176800	0	11176800	A	C
19	chr19_11180514	0	11180514	C	G
19	chr19_11181750	0	11181750	C	G
19	chr19_11243623	0	11243623	T	G
19	chr19_11247510	0	11247510	T	A
19	chr19_11250731	0	11250731	T	A
19	chr19_11270293	0	11270293	C	A
19	chr19_11327931	0	11327931	C	A
19	chr19_11370443	0	11370443	C	G
19	chr19_11376560	0	11376560	C	A
19	chr19_11387601	0	11387601	T	G
19	chr19_11397773	0	11397773	A	T
19	chr19_11425803	0	11425803	C	G
19	chr19_11428739	0	11428739	A	C
19	chr19_11434106	0	11434106	C	G
19	chr19_11436739	0	11436739	C	G
19	chr19_11463220	0	11463220	C	A
19	chr19_11501860	0	11501860	T	G
19	chr19_11526746	0	11526746	T	A
19	chr19_11529311	0	11529311	T	G
19	chr19_11534586	0	11534586	G	C
19	chr19_11547107	0	11547107	C	G
19	chr19_11552696	0	11552696	G	T
19	chr19_11558684	0	11558684	T	G
19	chr19_11578775	0	11578775	C	G
19	chr19_11580534	0	11580534	A	T
19	chr19_11582414	0	11582414	G	T
19	chr19_11628548	0	11628548	C	G
19	chr19_11651459	0	11651459	C	A
19	chr19_11653322	0	11653322	C	A
19	chr19_11654134	0	11654134	A	C
19	chr19_11666018	0	11666018	A	T
19	chr19_11685785	0	11685785	C	G
19	chr19_11690881	0	11690881	C	G
19	chr19_11692500	0	11692500	G	T
19	chr19_11700016	0	11700016	G	C
19	chr19_11747853	0	11747853	T	G
19	chr19_11754613	0	11754613	C	G
19	chr19_11762289	0	11762289	G	C
19	chr19_11767386	0	11767386	C	G
19	chr19_11795381	0	11795381	T	G
19	chr19_11797925	0	11797925	C	G
19	chr19_11811247	0	11811247	A	T
19	chr19_11851974	0	11851974	G	C
19	chr19_11897704	0	11897704	A	C
19	chr19_11929653	0	11929653	C	G
19	chr19_11942914	0	11942914	G	C
19	chr19_11945309	0	11945309	G	T
19	chr19_11947444	0	11947444	C	A
19	chr19_11963180	0	11963180	C	A
19	chr19_12017022	0	12017022	C	G
19	chr19_12021156	0	12021156	C	A
19	chr19_12024971	0	12024971	G	T
19	chr19_12038410	0	12038410	G	T
19	chr19_12068193	0	12068193	G	T
19	chr19_12085001	0	12085001	G	C
19	chr19_12095892	0	12095892	A	T
19	chr19_12106945	0	12106945	T	G
19	chr19_12112085	0	12112085	G	T
19	chr19_12112921	0	12112921	T	G
19	chr19_12138378	0	12138378	A	T
19	chr19_12148473	0	12148473	G	T
19	chr19_12159184	0	12159184	A	T
19	chr19_12189204	0	12189204	C	G
19	chr19_12198405	0	12198405	G	C
19	chr19_12205555	0	12205555	T	G
19	chr19_12220748	0	12220748	G	C
19	chr19_12232024	0	12232024	C	G
19	chr19_12264524	0	12264524	C	G
19	chr19_12295379	0	12295379	C	G
19	chr19_12295933	0	12295933	G	T
19	chr19_12296758	0	12296758	A	T
19	chr19_12303148	0	12303148	G	T
19	chr19_12349574	0	12349574	T	G
19	chr19_12370806	0	12370806	G	C
19	chr19_12379817	0	12379817	G	T
19	chr19_12422340	0	12422340	C	A
19	chr19_12424801	0	12424801	T	A
19	chr19_12430663	0	12430663	T	G
19	chr19_12437772	0	12437772	G	C
19	chr19_12448525	0	12448525	C	G
19	chr19_12456710	0	12456710	C	G
19	chr19_12476268	0	12476268	C	G
19	chr19_12489773	0	12489773	T	G
19	chr19_12496973	0	12496973	C	A
19	chr19_12497932	0	12497932	G	C
19	chr19_12509974	0	12509974	C	G
19	chr19_12513465	0	12513465	C	G
19	chr19_12513486	0	12513486	C	A
19	chr19_12526935	0	12526935	A	C
19	chr19_12530007	0	12530007	A	T
19	chr19_12532738	0	12532738	G	T
19	chr19_12534652	0	12534652	A	T
19	chr19_12548514	0	12548514	A	T
19	chr19_12562071	0	12562071	C	A
19	chr19_12601015	0	12601015	G	T
19	chr19_12616238	0	12616238	C	G
19	chr19_12620027	0	12620027	A	C
19	chr19_12634182	0	12634182	T	G
19	chr19_12638567	0	12638567	T	A
19	chr19_12648274	0	12648274	T	G
19	chr19_12661497	0	12661497	C	G
19	chr19_12688224	0	12688224	G	C
19	chr19_12697666	0	12697666	G	C
19	chr19_12759517	0	12759517	G	C
19	chr19_12771188	0	12771188	G	T
19	chr19_12773179	0	12773179	G	C
19	chr19_12773466	0	12773466	T	A
19	chr19_12780991	0	12780991	G	T
19	chr19_12829607	0	12829607	C	A
19	chr19_12835341	0	12835341	C	A
19	chr19_12863261	0	12863261	T	A
19	chr19_12901561	0	12901561	C	G
19	chr19_12909089	0	12909089	A	T
19	chr19_12910481	0	12910481	A	C
19	chr19_12911476	0	12911476	T	A
19	chr19_12918602	0	12918602	T	G
19	chr19_12921652	0	12921652	T	G
19	chr19_12926355	0	12926355	C	A
19	chr19_12927480	0	12927480	A	C
19	chr19_12938824	0	12938824	C	G
19	chr19_12947865	0	12947865	A	T
19	chr19_12989769	0	12989769	C	G
19	chr19_12989813	0	12989813	C	A
19	chr19_13009383	0	13009383	A	T
19	chr19_13015432	0	13015432	G	T
19	chr19_13016802	0	13016802	T	G
19	chr19_13058437	0	13058437	G	T
19	chr19_13067826	0	13067826	C	G
19	chr19_13082448	0	13082448	G	C
19	chr19_13108530	0	13108530	G	C
19	chr19_13122313	0	13122313	C	G
19	chr19_13136790	0	13136790	G	C
19	chr19_13141168	0	13141168	A	C
19	chr19_13152350	0	13152350	T	G
19	chr19_13181326	0	13181326	G	C
19	chr19_13198898	0	13198898	G	T
19	chr19_13226046	0	13226046	T	A
19	chr19_13236388	0	13236388	T	G
19	chr19_13249343	0	13249343	C	G
19	chr19_13252678	0	13252678	T	A
19	chr19_13258598	0	13258598	G	C
19	chr19_13277518	0	13277518	C	A
19	chr19_13338606	0	13338606	A	T
19	chr19_13358944	0	13358944	G	C
19	chr19_13370665	0	13370665	T	G
19	chr19_13400586	0	13400586	C	A
19	chr19_13404619	0	13404619	G	C
19	chr19_13424071	0	13424071	A	T
19	chr19_13468248	0	13468248	G	T
19	chr19_13475283	0	13475283	G	T
19	chr19_13476024	0	13476024	T	A
19	chr19_13478060	0	13478060	T	A
19	chr19_13525119	0	13525119	T	G
19	chr19_13532376	0	13532376	T	G
19	chr19_13532863	0	13532863	A	C
19	chr19_13540305	0	13540305	C	G
19	chr19_13550425	0	13550425	C	G
19	chr19_13559454	0	13559454	C	A
19	chr19_13560947	0	13560947	G	T
19	chr19_13570212	0	13570212	G	C
19	chr19_13571538	0	13571538	G	T
19	chr19_13582658	0	13582658	G	T
19	chr19_13589545	0	13589545	A	C
19	chr19_13597564	0	13597564	A	C
19	chr19_13600832	0	13600832	C	A
19	chr19_13608424	0	13608424	A	C
19	chr19_13653120	0	13653120	G	T
19	chr19_13686256	0	13686256	T	G
19	chr19_13689705	0	13689705	T	G
19	chr19_13696154	0	13696154	C	A
19	chr19_13699349	0	13699349	G	C
19	chr19_13699644	0	13699644	G	C
19	chr19_13707335	0	13707335	C	A
19	chr19_13722400	0	13722400	T	G
19	chr19_13732736	0	13732736	C	A
19	chr19_13732830	0	13732830	A	C
19	chr19_13733684	0	13733684	T	A
19	chr19_13741450	0	13741450	C	A
19	chr19_13750101	0	13750101	T	G
19	chr19_13765296	0	13765296	C	G
19	chr19_13783124	0	13783124	T	A
19	chr19_13842083	0	13842083	C	G
19	chr19_13928652	0	13928652	T	G
19	chr19_13934205	0	13934205	G	C
19	chr19_13936624	0	13936624	A	C
19	chr19_13942982	0	13942982	A	C
19	chr19_13944055	0	13944055	C	G
19	chr19_13951495	0	13951495	T	G
19	chr19_13960078	0	13960078	A	T
19	chr19_13965063	0	13965063	G	C
19	chr19_13967616	0	13967616	A	C
19	chr19_14012332	0	14012332	G	T
19	chr19_14014289	0	14014289	C	G
19	chr19_14033217	0	14033217	C	G
19	chr19_14038437	0	14038437	C	G
19	chr19_14039777	0	14039777	C	G
19	chr19_14048688	0	14048688	C	G
19	chr19_14054351	0	14054351	A	T
19	chr19_14108466	0	14108466	C	A
19	chr19_14126788	0	14126788	T	G
19	chr19_14142976	0	14142976	C	A
19	chr19_14147604	0	14147604	T	A
19	chr19_14152782	0	14152782	C	A
19	chr19_14194258	0	14194258	T	G
19	chr19_14196334	0	14196334	C	A
19	chr19_14199450	0	14199450	T	A
19	chr19_14199770	0	14199770	G	C
19	chr19_14231474	0	14231474	C	A
19	chr19_14241372	0	14241372	A	C
19	chr19_14244467	0	14244467	T	G
19	chr19_14259653	0	14259653	C	A
19	chr19_14272158	0	14272158	A	C
19	chr19_14277351	0	14277351	C	G
19	chr19_14279406	0	14279406	G	T
19	chr19_14282588	0	14282588	T	G
19	chr19_14293434	0	14293434	C	A
19	chr19_14305004	0	14305004	C	A
19	chr19_14321172	0	14321172	C	G
19	chr19_14331081	0	14331081	T	G
19	chr19_14336451	0	14336451	G	C
19	chr19_14348782	0	14348782	C	G
19	chr19_14353061	0	14353061	A	C
19	chr19_14372796	0	14372796	T	A
19	chr19_14376011	0	14376011	C	A
19	chr19_14379903	0	14379903	C	G
19	chr19_14385338	0	14385338	C	A
19	chr19_14387557	0	14387557	G	T
19	chr19_14391513	0	14391513	C	G
19	chr19_14396992	0	14396992	C	G
19	chr19_14403613	0	14403613	C	A
19	chr19_14420343	0	14420343	T	G
19	chr19_14422275	0	14422275	C	A
19	chr19_14422745	0	14422745	A	C
19	chr19_14427503	0	14427503	G	T
19	chr19_14439531	0	14439531	C	A
19	chr19_14480655	0	14480655	A	C
19	chr19_14510301	0	14510301	T	A
19	chr19_14531754	0	14531754	T	G
19	chr19_14537460	0	14537460	T	G
19	chr19_14572535	0	14572535	G	C
19	chr19_14583185	0	14583185	T	A
19	chr19_14586949	0	14586949	A	C
19	chr19_14603751	0	14603751	T	G
19	chr19_14607443	0	14607443	T	G
19	chr19_14614639	0	14614639	G	C
19	chr19_14689792	0	14689792	G	C
19	chr19_14703191	0	14703191	A	C
19	chr19_14704438	0	14704438	G	C
19	chr19_14704903	0	14704903	C	A
19	chr19_14705703	0	14705703	T	A
19	chr19_14720888	0	14720888	G	C
19	chr19_14721655	0	14721655	T	A
19	chr19_14732109	0	14732109	C	G
19	chr19_14778400	0	14778400	T	G
19	chr19_14783581	0	14783581	G	C
19	chr19_14784951	0	14784951	C	G
19	chr19_14819853	0	14819853	T	A
19	chr19_14820067	0	14820067	A	C
19	chr19_14822069	0	14822069	G	C
19	chr19_14834776	0	14834776	G	T
19	chr19_14856204	0	14856204	A	C
19	chr19_14876825	0	14876825	A	C
19	chr19_14885531	0	14885531	T	G
19	chr19_14891167	0	14891167	A	T
19	chr19_14907756	0	14907756	G	T
19	chr19_14948304	0	14948304	A	C
19	chr19_14980248	0	14980248	T	A
19	chr19_15003605	0	15003605	A	C
19	chr19_15034585	0	15034585	A	T
19	chr19_15071638	0	15071638	T	G
19	chr19_15099278	0	15099278	G	C
19	chr19_15099975	0	15099975	A	C
19	chr19_15101819	0	15101819	T	A
19	chr19_15110990	0	15110990	A	C
19	chr19_15117284	0	15117284	A	C
19	chr19_15120626	0	15120626	T	G
19	chr19_15174455	0	15174455	C	A
19	chr19_15183778	0	15183778	T	A
19	chr19_15239191	0	15239191	T	G
19	chr19_15256437	0	15256437	A	T
19	chr19_15287113	0	15287113	A	T
19	chr19_15287183	0	15287183	C	G
19	chr19_15287880	0	15287880	C	A
19	chr19_15295482	0	15295482	C	G
19	chr19_15296216	0	15296216	A	T
19	chr19_15310708	0	15310708	A	C
19	chr19_15333755	0	15333755	G	T
19	chr19_15395727	0	15395727	C	A
19	chr19_15402119	0	15402119	C	A
19	chr19_15424864	0	15424864	C	A
19	chr19_15427321	0	15427321	T	G
19	chr19_15428870	0	15428870	T	A
19	chr19_15454893	0	15454893	A	C
19	chr19_15469715	0	15469715	G	C
19	chr19_15506322	0	15506322	G	T
19	chr19_15509961	0	15509961	C	A
19	chr19_15541944	0	15541944	A	T
19	chr19_15563367	0	15563367	T	G
19	chr19_15569811	0	15569811	A	T
19	chr19_15588890	0	15588890	T	G
19	chr19_15646854	0	15646854	G	T
19	chr19_15655983	0	15655983	G	C
19	chr19_15659878	0	15659878	T	A
19	chr19_15660958	0	15660958	G	C
19	chr19_15708699	0	15708699	G	T
19	chr19_15709543	0	15709543	A	C
19	chr19_15746078	0	15746078	A	C
19	chr19_15748994	0	15748994	C	G
19	chr19_15750265	0	15750265	C	G
19	chr19_15760320	0	15760320	T	A
19	chr19_15777855	0	15777855	G	T
19	chr19_15786390	0	15786390	C	G
19	chr19_15789134	0	15789134	G	T
19	chr19_15802415	0	15802415	G	T
19	chr19_15820366	0	15820366	C	G
19	chr19_15838940	0	15838940	T	A
19	chr19_15863488	0	15863488	C	A
19	chr19_15870622	0	15870622	C	G
19	chr19_15870623	0	15870623	A	T
19	chr19_15882921	0	15882921	T	G
19	chr19_15884822	0	15884822	A	T
19	chr19_15889112	0	15889112	C	A
19	chr19_15933909	0	15933909	G	C
19	chr19_15954712	0	15954712	G	T
19	chr19_15955605	0	15955605	A	C
19	chr19_15974504	0	15974504	G	T
19	chr19_15976652	0	15976652	T	A
19	chr19_15978081	0	15978081	C	A
19	chr19_15985313	0	15985313	T	A
19	chr19_16002585	0	16002585	T	G
19	chr19_16010238	0	16010238	G	C
19	chr19_16018827	0	16018827	A	T
19	chr19_16028624	0	16028624	T	A
19	chr19_16057271	0	16057271	T	A
19	chr19_16062565	0	16062565	T	G
19	chr19_16072483	0	16072483	C	A
19	chr19_16073191	0	16073191	C	A
19	chr19_16077982	0	16077982	C	A
19	chr19_16109432	0	16109432	A	C
19	chr19_16113131	0	16113131	A	C
19	chr19_16138573	0	16138573	G	T
19	chr19_16154052	0	16154052	G	T
19	chr19_16154351	0	16154351	A	C
19	chr19_16157501	0	16157501	G	C
19	chr19_16172763	0	16172763	A	T
19	chr19_16202508	0	16202508	G	C
19	chr19_16211239	0	16211239	C	G
19	chr19_16262812	0	16262812	A	C
19	chr19_16264634	0	16264634	A	T
19	chr19_16264854	0	16264854	G	T
19	chr19_16282001	0	16282001	G	C
19	chr19_16288440	0	16288440	C	G
19	chr19_16303968	0	16303968	T	A
19	chr19_16312917	0	16312917	C	A
19	chr19_16316076	0	16316076	C	A
19	chr19_16339167	0	16339167	C	A
19	chr19_16345009	0	16345009	C	A
19	chr19_16353367	0	16353367	G	C
19	chr19_16355895	0	16355895	A	T
19	chr19_16360046	0	16360046	G	C
19	chr19_16376038	0	16376038	T	G
19	chr19_16377569	0	16377569	C	A
19	chr19_16378588	0	16378588	A	T
19	chr19_16400066	0	16400066	T	A
19	chr19_16432006	0	16432006	C	G
19	chr19_16436255	0	16436255	G	T
19	chr19_16437239	0	16437239	A	C
19	chr19_16487593	0	16487593	G	C
19	chr19_16493805	0	16493805	C	G
19	chr19_16496361	0	16496361	C	G
19	chr19_16503069	0	16503069	T	G
19	chr19_16509802	0	16509802	A	C
19	chr19_16526059	0	16526059	C	G
19	chr19_16543710	0	16543710	A	C
19	chr19_16551211	0	16551211	T	G
19	chr19_16558193	0	16558193	T	G
19	chr19_16562054	0	16562054	G	C
19	chr19_16599125	0	16599125	C	A
19	chr19_16614612	0	16614612	G	C
19	chr19_16616179	0	16616179	A	C
19	chr19_16640250	0	16640250	G	T
19	chr19_16652431	0	16652431	T	G
19	chr19_16665908	0	16665908	G	T
19	chr19_16703669	0	16703669	G	C
19	chr19_16709117	0	16709117	A	T
19	chr19_16715825	0	16715825	G	C
19	chr19_16749553	0	16749553	A	C
19	chr19_16756290	0	16756290	C	A
19	chr19_16766822	0	16766822	C	G
19	chr19_16767635	0	16767635	C	G
19	chr19_16775507	0	16775507	A	T
19	chr19_16785697	0	16785697	G	T
19	chr19_16805430	0	16805430	T	A
19	chr19_16818847	0	16818847	G	T
19	chr19_16838094	0	16838094	C	G
19	chr19_16843115	0	16843115	C	G
19	chr19_16871861	0	16871861	A	C
19	chr19_16875989	0	16875989	C	A
19	chr19_16899633	0	16899633	A	C
19	chr19_16904866	0	16904866	T	G
19	chr19_16931820	0	16931820	C	A
19	chr19_16932877	0	16932877	G	T
19	chr19_16978361	0	16978361	C	G
19	chr19_17024492	0	17024492	T	G
19	chr19_17029054	0	17029054	A	C
19	chr19_17047310	0	17047310	T	G
19	chr19_17052945	0	17052945	G	T
19	chr19_17075052	0	17075052	A	T
19	chr19_17076618	0	17076618	A	T
19	chr19_17138037	0	17138037	T	G
19	chr19_17142838	0	17142838	G	C
19	chr19_17163959	0	17163959	A	C
19	chr19_17165643	0	17165643	A	C
19	chr19_17166438	0	17166438	T	A
19	chr19_17168283	0	17168283	C	A
19	chr19_17188134	0	17188134	T	A
19	chr19_17210188	0	17210188	C	G
19	chr19_17238920	0	17238920	T	G
19	chr19_17250569	0	17250569	A	C
19	chr19_17262396	0	17262396	C	A
19	chr19_17282594	0	17282594	C	G
19	chr19_17308119	0	17308119	T	G
19	chr19_17322176	0	17322176	C	G
19	chr19_17322319	0	17322319	G	C
19	chr19_17383501	0	17383501	C	A
19	chr19_17391539	0	17391539	A	C
19	chr19_17399696	0	17399696	A	C
19	chr19_17410862	0	17410862	G	C
19	chr19_17431433	0	17431433	G	C
19	chr19_17431980	0	17431980	A	C
19	chr19_17433051	0	17433051	T	A
19	chr19_17452441	0	17452441	C	G
19	chr19_17455386	0	17455386	T	A
19	chr19_17460703	0	17460703	C	G
19	chr19_17462809	0	17462809	A	C
19	chr19_17465104	0	17465104	T	A
19	chr19_17494744	0	17494744	G	T
19	chr19_17509324	0	17509324	T	G
19	chr19_17575696	0	17575696	A	T
19	chr19_17631676	0	17631676	C	G
19	chr19_17639017	0	17639017	T	A
19	chr19_17681396	0	17681396	G	T
19	chr19_17686332	0	17686332	T	G
19	chr19_17697905	0	17697905	A	T
19	chr19_17710546	0	17710546	G	T
19	chr19_17726545	0	17726545	A	T
19	chr19_17731294	0	17731294	C	A
19	chr19_17743359	0	17743359	G	T
19	chr19_17746107	0	17746107	A	C
19	chr19_17747045	0	17747045	T	A
19	chr19_17755888	0	17755888	A	T
19	chr19_17758776	0	17758776	C	G
19	chr19_17762356	0	17762356	G	C
19	chr19_17791844	0	17791844	C	A
19	chr19_17806462	0	17806462	A	C
19	chr19_17807671	0	17807671	A	T
19	chr19_17817107	0	17817107	A	C
19	chr19_17825523	0	17825523	G	C
19	chr19_17837488	0	17837488	T	G
19	chr19_17850367	0	17850367	C	A
19	chr19_17889001	0	17889001	G	C
19	chr19_17889097	0	17889097	A	C
19	chr19_17891553	0	17891553	A	C
19	chr19_17917003	0	17917003	G	T
19	chr19_17933034	0	17933034	G	T
19	chr19_17948863	0	17948863	G	C
19	chr19_17985040	0	17985040	A	T
19	chr19_17987869	0	17987869	A	T
19	chr19_18018066	0	18018066	G	T
19	chr19_18020606	0	18020606	G	C
19	chr19_18036752	0	18036752	G	C
19	chr19_18064989	0	18064989	T	G
19	chr19_18067887	0	18067887	G	C
19	chr19_18080899	0	18080899	C	A
19	chr19_18082822	0	18082822	G	C
19	chr19_18112506	0	18112506	G	T
19	chr19_18141542	0	18141542	G	T
19	chr19_18146579	0	18146579	G	C
19	chr19_18202120	0	18202120	T	A
19	chr19_18228113	0	18228113	G	T
19	chr19_18245913	0	18245913	T	A
19	chr19_18255596	0	18255596	C	A
19	chr19_18280649	0	18280649	G	T
19	chr19_18331303	0	18331303	G	C
19	chr19_18340874	0	18340874	G	C
19	chr19_18358689	0	18358689	A	T
19	chr19_18364819	0	18364819	T	G
19	chr19_18367836	0	18367836	T	G
19	chr19_18439400	0	18439400	A	C
19	chr19_18442342	0	18442342	C	A
19	chr19_18454740	0	18454740	C	G
19	chr19_18469924	0	18469924	T	A
19	chr19_18507837	0	18507837	C	G
19	chr19_18533179	0	18533179	G	C
19	chr19_18537299	0	18537299	A	T
19	chr19_18554377	0	18554377	T	G
19	chr19_18580192	0	18580192	A	C
19	chr19_18594209	0	18594209	C	G
19	chr19_18599181	0	18599181	T	A
19	chr19_18602045	0	18602045	G	C
19	chr19_18617238	0	18617238	T	A
19	chr19_18641353	0	18641353	G	T
19	chr19_18647732	0	18647732	C	A
19	chr19_18664664	0	18664664	T	A
19	chr19_18665559	0	18665559	C	A
19	chr19_18678318	0	18678318	C	A
19	chr19_18714940	0	18714940	A	C
19	chr19_18719908	0	18719908	C	G
19	chr19_18732055	0	18732055	C	A
19	chr19_18741167	0	18741167	G	T
19	chr19_18768434	0	18768434	T	A
19	chr19_18777344	0	18777344	G	C
19	chr19_18782796	0	18782796	A	C
19	chr19_18788064	0	18788064	T	G
19	chr19_18808160	0	18808160	A	C
19	chr19_18855394	0	18855394	C	G
19	chr19_18868229	0	18868229	T	A
19	chr19_18908254	0	18908254	C	G
19	chr19_18910980	0	18910980	A	T
19	chr19_18913254	0	18913254	A	C
19	chr19_18914575	0	18914575	T	A
19	chr19_18921506	0	18921506	C	G
19	chr19_18923343	0	18923343	G	T
19	chr19_18936063	0	18936063	C	G
19	chr19_18937313	0	18937313	C	G
19	chr19_18949879	0	18949879	C	G
19	chr19_18950900	0	18950900	G	T
19	chr19_18954709	0	18954709	A	C
19	chr19_18954786	0	18954786	C	A
19	chr19_18987953	0	18987953	C	A
19	chr19_18988773	0	18988773	T	A
19	chr19_18989169	0	18989169	T	A
19	chr19_19000321	0	19000321	C	G
19	chr19_19073339	0	19073339	G	T
19	chr19_19077333	0	19077333	C	G
19	chr19_19093205	0	19093205	T	A
19	chr19_19096734	0	19096734	C	G
19	chr19_19103495	0	19103495	T	A
19	chr19_19117006	0	19117006	C	G
19	chr19_19138171	0	19138171	C	A
19	chr19_19140909	0	19140909	T	G
19	chr19_19148773	0	19148773	G	T
19	chr19_19151031	0	19151031	A	C
19	chr19_19160468	0	19160468	G	T
19	chr19_19181622	0	19181622	C	G
19	chr19_19182594	0	19182594	G	C
19	chr19_19193482	0	19193482	C	A
19	chr19_19199432	0	19199432	T	A
19	chr19_19255400	0	19255400	A	T
19	chr19_19271606	0	19271606	G	T
19	chr19_19297789	0	19297789	A	T
19	chr19_19319549	0	19319549	C	A
19	chr19_19353141	0	19353141	A	C
19	chr19_19359174	0	19359174	A	T
19	chr19_19382055	0	19382055	T	G
19	chr19_19402868	0	19402868	A	C
19	chr19_19410018	0	19410018	C	G
19	chr19_19414172	0	19414172	A	T
19	chr19_19476662	0	19476662	G	T
19	chr19_19520947	0	19520947	T	A
19	chr19_19521796	0	19521796	T	A
19	chr19_19542811	0	19542811	C	A
19	chr19_19569569	0	19569569	A	T
19	chr19_19573279	0	19573279	C	A
19	chr19_19573318	0	19573318	T	G
19	chr19_19579057	0	19579057	A	C
19	chr19_19603879	0	19603879	C	A
19	chr19_19606317	0	19606317	C	G
19	chr19_19611689	0	19611689	G	T
19	chr19_19620128	0	19620128	T	A
19	chr19_19621615	0	19621615	T	A
19	chr19_19622587	0	19622587	G	C
19	chr19_19636908	0	19636908	G	C
19	chr19_19647809	0	19647809	C	G
19	chr19_19682351	0	19682351	T	G
19	chr19_19735998	0	19735998	C	A
19	chr19_19758915	0	19758915	G	C
19	chr19_19762394	0	19762394	C	G
19	chr19_19777877	0	19777877	A	C
19	chr19_19781357	0	19781357	G	C
19	chr19_19789107	0	19789107	T	A
19	chr19_19794629	0	19794629	C	G
19	chr19_19795238	0	19795238	A	T
19	chr19_19802718	0	19802718	A	T
19	chr19_19812551	0	19812551	C	A
19	chr19_19831546	0	19831546	C	G
19	chr19_19832562	0	19832562	T	G
19	chr19_19834218	0	19834218	C	A
19	chr19_19837828	0	19837828	A	T
19	chr19_19852639	0	19852639	G	T
19	chr19_19859206	0	19859206	A	T
19	chr19_19878664	0	19878664	T	A
19	chr19_19889845	0	19889845	C	G
19	chr19_19909546	0	19909546	C	A
19	chr19_19924283	0	19924283	T	G
19	chr19_19946395	0	19946395	C	G
19	chr19_19966374	0	19966374	C	G
19	chr19_19969968	0	19969968	T	G
19	chr19_19989143	0	19989143	G	T
19	chr19_19995842	0	19995842	T	A
19	chr19_20000299	0	20000299	C	A
19	chr19_20029253	0	20029253	A	T
19	chr19_20083510	0	20083510	C	A
19	chr19_20083974	0	20083974	C	A
19	chr19_20100236	0	20100236	A	C
19	chr19_20122162	0	20122162	T	A
19	chr19_20128028	0	20128028	C	A
19	chr19_20129434	0	20129434	C	G
19	chr19_20134403	0	20134403	A	T
19	chr19_20142760	0	20142760	T	A
19	chr19_20207970	0	20207970	A	C
19	chr19_20208865	0	20208865	A	C
19	chr19_20254979	0	20254979	C	A
19	chr19_20258387	0	20258387	C	A
19	chr19_20265765	0	20265765	C	G
19	chr19_20281459	0	20281459	C	A
19	chr19_20305983	0	20305983	G	T
19	chr19_20307921	0	20307921	C	A
19	chr19_20308087	0	20308087	G	C
19	chr19_20314456	0	20314456	T	A
19	chr19_20337384	0	20337384	G	C
19	chr19_20360280	0	20360280	C	G
19	chr19_20381124	0	20381124	G	T
19	chr19_20428510	0	20428510	G	T
19	chr19_20433921	0	20433921	C	G
19	chr19_20443678	0	20443678	G	C
19	chr19_20448162	0	20448162	A	C
19	chr19_20460154	0	20460154	G	T
19	chr19_20478745	0	20478745	A	C
19	chr19_20499748	0	20499748	G	T
19	chr19_20509075	0	20509075	G	T
19	chr19_20536000	0	20536000	A	C
19	chr19_20539364	0	20539364	G	C
19	chr19_20543845	0	20543845	A	C
19	chr19_20549752	0	20549752	C	A
19	chr19_20559590	0	20559590	C	G
19	chr19_20585458	0	20585458	G	C
19	chr19_20605387	0	20605387	G	T
19	chr19_20617390	0	20617390	G	T
19	chr19_20617867	0	20617867	G	C
19	chr19_20622742	0	20622742	G	C
19	chr19_20626437	0	20626437	C	G
19	chr19_20627635	0	20627635	G	T
19	chr19_20651952	0	20651952	T	A
19	chr19_20655477	0	20655477	A	T
19	chr19_20679245	0	20679245	A	T
19	chr19_20754992	0	20754992	A	T
19	chr19_20779733	0	20779733	C	A
19	chr19_20791640	0	20791640	A	C
19	chr19_20809725	0	20809725	A	C
19	chr19_20818229	0	20818229	T	G
19	chr19_20841037	0	20841037	G	C
19	chr19_20876342	0	20876342	G	T
19	chr19_20880792	0	20880792	C	G
19	chr19_20903674	0	20903674	G	T
19	chr19_20907350	0	20907350	C	G
19	chr19_20939524	0	20939524	A	C
19	chr19_20951279	0	20951279	C	A
19	chr19_20963867	0	20963867	C	A
19	chr19_21003387	0	21003387	A	T
19	chr19_21040434	0	21040434	A	C
19	chr19_21060624	0	21060624	C	G
19	chr19_21064721	0	21064721	A	C
19	chr19_21072846	0	21072846	C	G
19	chr19_21077809	0	21077809	A	T
19	chr19_21111405	0	21111405	T	G
19	chr19_21115205	0	21115205	C	A
19	chr19_21118769	0	21118769	C	G
19	chr19_21194938	0	21194938	C	A
19	chr19_21205804	0	21205804	G	C
19	chr19_21220920	0	21220920	G	C
19	chr19_21233036	0	21233036	G	T
19	chr19_21245660	0	21245660	A	T
19	chr19_21254533	0	21254533	C	G
19	chr19_21255616	0	21255616	G	T
19	chr19_21267501	0	21267501	A	C
19	chr19_21283862	0	21283862	A	C
19	chr19_21305314	0	21305314	A	C
19	chr19_21313303	0	21313303	C	A
19	chr19_21326273	0	21326273	C	G
19	chr19_21337508	0	21337508	G	C
19	chr19_21341454	0	21341454	G	T
19	chr19_21350839	0	21350839	T	G
19	chr19_21355358	0	21355358	T	A
19	chr19_21373309	0	21373309	A	C
19	chr19_21377556	0	21377556	C	G
19	chr19_21382849	0	21382849	C	A
19	chr19_21401358	0	21401358	T	A
19	chr19_21431979	0	21431979	C	A
19	chr19_21478889	0	21478889	T	G
19	chr19_21482970	0	21482970	A	T
19	chr19_21487042	0	21487042	G	T
19	chr19_21497975	0	21497975	T	G
19	chr19_21526211	0	21526211	C	G
19	chr19_21539542	0	21539542	C	G
19	chr19_21569099	0	21569099	C	A
19	chr19_21595307	0	21595307	G	T
19	chr19_21601409	0	21601409	A	T
19	chr19_21603228	0	21603228	G	T
19	chr19_21627534	0	21627534	G	T
19	chr19_21639698	0	21639698	G	C
19	chr19_21651499	0	21651499	G	C
19	chr19_21667338	0	21667338	A	T
19	chr19_21691298	0	21691298	G	C
19	chr19_21699039	0	21699039	C	G
19	chr19_21756369	0	21756369	C	G
19	chr19_21770072	0	21770072	T	A
19	chr19_21806094	0	21806094	C	G
19	chr19_21824846	0	21824846	G	C
19	chr19_21876368	0	21876368	C	G
19	chr19_21884657	0	21884657	G	T
19	chr19_21885320	0	21885320	T	A
19	chr19_21888933	0	21888933	C	G
19	chr19_21911347	0	21911347	C	G
19	chr19_21917982	0	21917982	A	T
19	chr19_21920573	0	21920573	C	G
19	chr19_21924757	0	21924757	C	A
19	chr19_21972438	0	21972438	A	T
19	chr19_21973867	0	21973867	G	C
19	chr19_21979775	0	21979775	A	T
19	chr19_21983501	0	21983501	T	G
19	chr19_21998696	0	21998696	A	C
19	chr19_22017224	0	22017224	C	G
19	chr19_22054389	0	22054389	G	C
19	chr19_22056036	0	22056036	T	G
19	chr19_22065490	0	22065490	C	A
19	chr19_22065887	0	22065887	T	A
19	chr19_22081172	0	22081172	T	G
19	chr19_22156214	0	22156214	G	C
19	chr19_22175116	0	22175116	C	G
19	chr19_22193016	0	22193016	C	A
19	chr19_22195636	0	22195636	C	A
19	chr19_22202590	0	22202590	G	T
19	chr19_22227540	0	22227540	G	T
19	chr19_22253557	0	22253557	A	C
19	chr19_22258409	0	22258409	C	G
19	chr19_22259180	0	22259180	C	A
19	chr19_22277276	0	22277276	G	C
19	chr19_22278831	0	22278831	A	T
19	chr19_22281393	0	22281393	A	T
19	chr19_22301717	0	22301717	A	C
19	chr19_22327071	0	22327071	G	C
19	chr19_22360127	0	22360127	T	A
19	chr19_22376098	0	22376098	G	C
19	chr19_22404765	0	22404765	A	C
19	chr19_22404901	0	22404901	G	C
19	chr19_22406091	0	22406091	G	C
19	chr19_22431454	0	22431454	C	G
19	chr19_22435682	0	22435682	G	C
19	chr19_22505212	0	22505212	C	A
19	chr19_22510647	0	22510647	G	C
19	chr19_22515461	0	22515461	A	T
19	chr19_22582079	0	22582079	T	G
19	chr19_22616645	0	22616645	C	G
19	chr19_22620278	0	22620278	T	G
19	chr19_22626832	0	22626832	G	C
19	chr19_22645343	0	22645343	G	T
19	chr19_22651812	0	22651812	T	G
19	chr19_22667453	0	22667453	A	T
19	chr19_22668613	0	22668613	A	C
19	chr19_22682791	0	22682791	C	A
19	chr19_22687474	0	22687474	C	A
19	chr19_22691009	0	22691009	G	C
19	chr19_22691150	0	22691150	A	C
19	chr19_22695356	0	22695356	T	G
19	chr19_22724502	0	22724502	C	A
19	chr19_22836083	0	22836083	C	G
19	chr19_22852786	0	22852786	G	C
19	chr19_22882417	0	22882417	T	A
19	chr19_22917538	0	22917538	C	A
19	chr19_23004765	0	23004765	G	T
19	chr19_23005871	0	23005871	C	G
19	chr19_23025562	0	23025562	G	C
19	chr19_23078984	0	23078984	G	T
19	chr19_23103891	0	23103891	C	G
19	chr19_23126466	0	23126466	A	C
19	chr19_23154668	0	23154668	T	A
19	chr19_23160814	0	23160814	A	C
19	chr19_23180774	0	23180774	G	C
19	chr19_23181256	0	23181256	T	A
19	chr19_23194677	0	23194677	A	C
19	chr19_23204620	0	23204620	G	T
19	chr19_23217665	0	23217665	T	G
19	chr19_23222373	0	23222373	C	G
19	chr19_23229324	0	23229324	A	T
19	chr19_23254154	0	23254154	C	A
19	chr19_23267027	0	23267027	C	G
19	chr19_23290202	0	23290202	G	T
19	chr19_23294285	0	23294285	G	C
19	chr19_23297191	0	23297191	G	T
19	chr19_23305770	0	23305770	T	A
19	chr19_23317125	0	23317125	A	C
19	chr19_23323946	0	23323946	G	T
19	chr19_23327242	0	23327242	G	C
19	chr19_23378331	0	23378331	A	C
19	chr19_23380454	0	23380454	G	C
19	chr19_23414781	0	23414781	A	T
19	chr19_23422419	0	23422419	T	G
19	chr19_23434869	0	23434869	A	T
19	chr19_23443538	0	23443538	A	C
19	chr19_23448378	0	23448378	A	T
19	chr19_23453747	0	23453747	G	C
19	chr19_23460028	0	23460028	G	C
19	chr19_23468113	0	23468113	G	C
19	chr19_23485689	0	23485689	G	T
19	chr19_23495024	0	23495024	G	T
19	chr19_23517860	0	23517860	A	C
19	chr19_23518591	0	23518591	A	C
19	chr19_23558674	0	23558674	T	G
19	chr19_23583250	0	23583250	G	C
19	chr19_23610304	0	23610304	A	C
19	chr19_23624481	0	23624481	G	C
19	chr19_23650574	0	23650574	C	G
19	chr19_23665435	0	23665435	C	A
19	chr19_23676477	0	23676477	G	T
19	chr19_23688998	0	23688998	C	A
19	chr19_23693069	0	23693069	C	A
19	chr19_23702067	0	23702067	T	G
19	chr19_23704974	0	23704974	G	T
19	chr19_23712551	0	23712551	G	T
19	chr19_23733415	0	23733415	C	A
19	chr19_23735128	0	23735128	C	G
19	chr19_23763561	0	23763561	G	C
19	chr19_23774791	0	23774791	A	C
19	chr19_23789665	0	23789665	T	A
19	chr19_23800519	0	23800519	G	T
19	chr19_23806770	0	23806770	C	A
19	chr19_23808905	0	23808905	G	T
19	chr19_23828600	0	23828600	G	T
19	chr19_23832876	0	23832876	C	G
19	chr19_23835184	0	23835184	C	A
19	chr19_23835258	0	23835258	A	T
19	chr19_23860950	0	23860950	A	T
19	chr19_23906425	0	23906425	C	G
19	chr19_23917552	0	23917552	A	C
19	chr19_23925699	0	23925699	G	C
19	chr19_23992457	0	23992457	C	A
19	chr19_23997978	0	23997978	A	C
19	chr19_24006898	0	24006898	G	T
19	chr19_24039707	0	24039707	C	G
19	chr19_24041428	0	24041428	T	A
19	chr19_24051524	0	24051524	C	A
19	chr19_24061514	0	24061514	T	A
19	chr19_24065775	0	24065775	A	C
19	chr19_24081654	0	24081654	G	T
19	chr19_24100207	0	24100207	G	C
19	chr19_24106092	0	24106092	A	T
19	chr19_24132300	0	24132300	C	G
19	chr19_24147970	0	24147970	A	C
19	chr19_24153861	0	24153861	G	C
19	chr19_24164488	0	24164488	T	A
19	chr19_24172526	0	24172526	C	G
19	chr19_24194499	0	24194499	T	A
19	chr19_24195124	0	24195124	G	C
19	chr19_24216207	0	24216207	C	A
19	chr19_24225867	0	24225867	C	G
19	chr19_24230940	0	24230940	G	C
19	chr19_24240238	0	24240238	C	A
19	chr19_24257588	0	24257588	T	G
19	chr19_24263749	0	24263749	C	G
19	chr19_24269366	0	24269366	T	G
19	chr19_24280096	0	24280096	G	T
19	chr19_24323947	0	24323947	C	G
19	chr19_24337445	0	24337445	T	A
19	chr19_24373206	0	24373206	T	G
19	chr19_24377225	0	24377225	C	A
19	chr19_24420884	0	24420884	T	G
19	chr19_24424038	0	24424038	T	G
19	chr19_24426823	0	24426823	G	T
19	chr19_24463856	0	24463856	A	T
19	chr19_24466639	0	24466639	C	G
19	chr19_24467757	0	24467757	G	C
19	chr19_24470725	0	24470725	A	C
19	chr19_24470766	0	24470766	T	G
19	chr19_24481606	0	24481606	A	T
19	chr19_24494847	0	24494847	T	G
19	chr19_24501435	0	24501435	T	A
19	chr19_24523180	0	24523180	C	G
19	chr19_24523792	0	24523792	A	T
19	chr19_24525753	0	24525753	C	G
19	chr19_24534855	0	24534855	C	G
19	chr19_24539964	0	24539964	G	C
19	chr19_24554606	0	24554606	A	T
19	chr19_24565290	0	24565290	A	T
19	chr19_24589245	0	24589245	A	T
19	chr19_24618115	0	24618115	T	A
19	chr19_24632904	0	24632904	C	A
19	chr19_24635355	0	24635355	G	C
19	chr19_24637060	0	24637060	G	T
19	chr19_24653129	0	24653129	G	C
19	chr19_24654836	0	24654836	G	T
19	chr19_24663381	0	24663381	A	C
19	chr19_24670694	0	24670694	C	A
19	chr19_24685366	0	24685366	T	G
19	chr19_24685388	0	24685388	T	G
19	chr19_24686114	0	24686114	A	C
19	chr19_24701143	0	24701143	G	T
19	chr19_24762125	0	24762125	G	T
19	chr19_24819473	0	24819473	C	G
19	chr19_24820139	0	24820139	C	A
19	chr19_24836112	0	24836112	C	G
19	chr19_24836710	0	24836710	T	A
19	chr19_24847169	0	24847169	C	G
19	chr19_24881303	0	24881303	C	A
19	chr19_24902225	0	24902225	A	C
19	chr19_24909858	0	24909858	A	T
19	chr19_24909870	0	24909870	C	A
19	chr19_24969754	0	24969754	A	C
19	chr19_24980394	0	24980394	T	G
19	chr19_24984287	0	24984287	G	T
19	chr19_24989709	0	24989709	T	G
19	chr19_24990106	0	24990106	C	A
19	chr19_25001507	0	25001507	A	C
19	chr19_25009757	0	25009757	A	T
19	chr19_25011331	0	25011331	A	C
19	chr19_25030948	0	25030948	G	T
19	chr19_25079926	0	25079926	T	G
19	chr19_25087690	0	25087690	T	G
19	chr19_25115538	0	25115538	G	T
19	chr19_25150010	0	25150010	G	C
19	chr19_25157783	0	25157783	C	G
19	chr19_25170776	0	25170776	A	C
19	chr19_25184462	0	25184462	C	A
19	chr19_25188174	0	25188174	C	G
19	chr19_25216327	0	25216327	C	A
19	chr19_25229750	0	25229750	G	C
19	chr19_25259243	0	25259243	G	C
19	chr19_25286956	0	25286956	T	A
19	chr19_25292840	0	25292840	G	T
19	chr19_25301413	0	25301413	G	C
19	chr19_25302379	0	25302379	C	G
19	chr19_25329030	0	25329030	T	G
19	chr19_25330678	0	25330678	A	C
19	chr19_25344525	0	25344525	A	T
19	chr19_25345908	0	25345908	T	G
19	chr19_25369969	0	25369969	A	C
19	chr19_25374158	0	25374158	G	T
19	chr19_25378609	0	25378609	T	A
19	chr19_25393621	0	25393621	G	C
19	chr19_25430115	0	25430115	A	T
19	chr19_25439774	0	25439774	A	T
19	chr19_25440073	0	25440073	G	T
19	chr19_25445930	0	25445930	A	T
19	chr19_25454288	0	25454288	C	G
19	chr19_25464186	0	25464186	C	A
19	chr19_25466068	0	25466068	G	T
19	chr19_25471273	0	25471273	T	A
19	chr19_25485382	0	25485382	T	G
19	chr19_25494425	0	25494425	G	C
19	chr19_25520192	0	25520192	A	C
19	chr19_25545873	0	25545873	T	A
19	chr19_25550813	0	25550813	G	C
19	chr19_25552365	0	25552365	C	G
19	chr19_25565339	0	25565339	C	A
19	chr19_25597313	0	25597313	G	T
19	chr19_25625980	0	25625980	C	G
19	chr19_25626477	0	25626477	T	G
19	chr19_25648664	0	25648664	C	G
19	chr19_25650369	0	25650369	T	G
19	chr19_25654186	0	25654186	T	G
19	chr19_25659688	0	25659688	C	A
19	chr19_25714761	0	25714761	C	G
19	chr19_25754833	0	25754833	T	G
19	chr19_25767829	0	25767829	C	A
19	chr19_25787749	0	25787749	A	T
19	chr19_25813522	0	25813522	C	A
19	chr19_25836026	0	25836026	G	T
19	chr19_25844302	0	25844302	T	A
19	chr19_25865357	0	25865357	G	C
19	chr19_25867801	0	25867801	G	C
19	chr19_25868706	0	25868706	A	C
19	chr19_25876789	0	25876789	A	T
19	chr19_25878134	0	25878134	A	T
19	chr19_25883052	0	25883052	C	A
19	chr19_25888829	0	25888829	G	T
19	chr19_25894258	0	25894258	A	T
19	chr19_25920041	0	25920041	A	T
19	chr19_25926703	0	25926703	G	T
19	chr19_25938953	0	25938953	A	C
19	chr19_25943687	0	25943687	C	G
19	chr19_25955088	0	25955088	G	T
19	chr19_25955545	0	25955545	A	C
19	chr19_25983212	0	25983212	C	G
19	chr19_25987178	0	25987178	C	G
19	chr19_26001501	0	26001501	C	A
19	chr19_26012450	0	26012450	T	A
19	chr19_26013830	0	26013830	T	A
19	chr19_26048744	0	26048744	T	G
19	chr19_26048822	0	26048822	T	A
19	chr19_26066254	0	26066254	G	T
19	chr19_26085783	0	26085783	T	G
19	chr19_26089637	0	26089637	C	A
19	chr19_26100889	0	26100889	A	T
19	chr19_26110946	0	26110946	C	A
19	chr19_26123727	0	26123727	T	G
19	chr19_26147156	0	26147156	C	G
19	chr19_26159375	0	26159375	C	G
19	chr19_26167841	0	26167841	A	T
19	chr19_26179176	0	26179176	C	G
19	chr19_26200703	0	26200703	G	T
19	chr19_26201539	0	26201539	A	T
19	chr19_26203665	0	26203665	G	C
19	chr19_26206025	0	26206025	T	G
19	chr19_26214838	0	26214838	A	C
19	chr19_26218523	0	26218523	C	G
19	chr19_26239573	0	26239573	G	C
19	chr19_26240285	0	26240285	C	A
19	chr19_26257556	0	26257556	G	C
19	chr19_26258559	0	26258559	T	G
19	chr19_26286389	0	26286389	T	G
19	chr19_26295631	0	26295631	G	C
19	chr19_26299345	0	26299345	G	T
19	chr19_26301451	0	26301451	A	T
19	chr19_26302794	0	26302794	A	C
19	chr19_26310845	0	26310845	T	A
19	chr19_26313843	0	26313843	G	C
19	chr19_26327196	0	26327196	T	G
19	chr19_26335413	0	26335413	C	G
19	chr19_26339749	0	26339749	G	C
19	chr19_26340098	0	26340098	G	T
19	chr19_26342876	0	26342876	A	T
19	chr19_26354458	0	26354458	G	C
19	chr19_26367353	0	26367353	C	G
19	chr19_26383249	0	26383249	T	G
19	chr19_26395598	0	26395598	T	G
19	chr19_26427606	0	26427606	G	C
19	chr19_26433732	0	26433732	A	C
19	chr19_26480686	0	26480686	T	G
19	chr19_26483269	0	26483269	T	A
19	chr19_26487840	0	26487840	A	C
19	chr19_26492631	0	26492631	C	G
19	chr19_26530268	0	26530268	A	T
19	chr19_26549623	0	26549623	C	G
19	chr19_26549673	0	26549673	A	C
19	chr19_26549676	0	26549676	A	C
19	chr19_26576123	0	26576123	A	C
19	chr19_26579322	0	26579322	G	T
19	chr19_26580915	0	26580915	T	A
19	chr19_26605533	0	26605533	G	T
19	chr19_26629532	0	26629532	T	A
19	chr19_26631466	0	26631466	C	G
19	chr19_26668207	0	26668207	G	C
19	chr19_26670890	0	26670890	A	C
19	chr19_26676642	0	26676642	T	G
19	chr19_26694573	0	26694573	G	C
19	chr19_26701128	0	26701128	T	G
19	chr19_26736036	0	26736036	T	G
19	chr19_26739438	0	26739438	T	A
19	chr19_26760057	0	26760057	T	A
19	chr19_26774696	0	26774696	G	C
19	chr19_26777597	0	26777597	G	T
19	chr19_26787069	0	26787069	A	C
19	chr19_26813018	0	26813018	C	A
19	chr19_26824736	0	26824736	G	C
19	chr19_26825562	0	26825562	C	G
19	chr19_26849352	0	26849352	G	C
19	chr19_26920913	0	26920913	A	T
19	chr19_26964954	0	26964954	T	G
19	chr19_26967244	0	26967244	C	G
19	chr19_26981667	0	26981667	A	T
19	chr19_26993765	0	26993765	G	C
19	chr19_27016996	0	27016996	C	A
19	chr19_27017888	0	27017888	A	T
19	chr19_27018617	0	27018617	C	A
19	chr19_27023175	0	27023175	C	G
19	chr19_27033763	0	27033763	A	T
19	chr19_27063441	0	27063441	T	A
19	chr19_27063814	0	27063814	C	A
19	chr19_27066321	0	27066321	C	A
19	chr19_27070174	0	27070174	G	T
19	chr19_27084684	0	27084684	A	T
19	chr19_27149696	0	27149696	A	T
19	chr19_27178829	0	27178829	A	T
19	chr19_27188739	0	27188739	G	C
19	chr19_27190489	0	27190489	G	C
19	chr19_27197606	0	27197606	T	G
19	chr19_27205414	0	27205414	A	T
19	chr19_27207267	0	27207267	C	A
19	chr19_27222352	0	27222352	C	G
19	chr19_27227174	0	27227174	G	T
19	chr19_27263354	0	27263354	G	T
19	chr19_27279169	0	27279169	C	G
19	chr19_27311657	0	27311657	G	T
19	chr19_27330156	0	27330156	G	T
19	chr19_27334893	0	27334893	A	T
19	chr19_27340496	0	27340496	C	A
19	chr19_27385538	0	27385538	T	G
19	chr19_27396976	0	27396976	G	T
19	chr19_27414895	0	27414895	T	A
19	chr19_27416489	0	27416489	T	G
19	chr19_27443089	0	27443089	G	C
19	chr19_27456864	0	27456864	C	A
19	chr19_27477349	0	27477349	T	G
19	chr19_27488503	0	27488503	G	C
19	chr19_27492608	0	27492608	A	T
19	chr19_27495194	0	27495194	T	G
19	chr19_27496887	0	27496887	G	C
19	chr19_27526007	0	27526007	G	C
19	chr19_27542428	0	27542428	C	A
19	chr19_27563885	0	27563885	T	A
19	chr19_27594631	0	27594631	C	A
19	chr19_27600983	0	27600983	G	C
19	chr19_27620049	0	27620049	C	A
19	chr19_27624747	0	27624747	A	T
19	chr19_27635058	0	27635058	C	G
19	chr19_27650953	0	27650953	C	A
19	chr19_27672049	0	27672049	A	T
19	chr19_27682338	0	27682338	C	G
19	chr19_27684441	0	27684441	T	A
19	chr19_27691391	0	27691391	T	G
19	chr19_27729481	0	27729481	G	T
19	chr19_27733934	0	27733934	C	G
19	chr19_27738006	0	27738006	T	A
19	chr19_27747924	0	27747924	T	G
19	chr19_27787871	0	27787871	G	T
19	chr19_27793975	0	27793975	G	C
19	chr19_27800719	0	27800719	C	A
19	chr19_27821935	0	27821935	T	G
19	chr19_27848780	0	27848780	G	C
19	chr19_27855049	0	27855049	G	C
19	chr19_27866374	0	27866374	T	G
19	chr19_27876482	0	27876482	A	C
19	chr19_27883066	0	27883066	C	G
19	chr19_27890493	0	27890493	G	T
19	chr19_27899657	0	27899657	C	A
19	chr19_27900290	0	27900290	G	T
19	chr19_27941173	0	27941173	A	C
19	chr19_28031755	0	28031755	A	C
19	chr19_28034711	0	28034711	C	G
19	chr19_28040654	0	28040654	G	T
19	chr19_28044438	0	28044438	G	C
19	chr19_28051732	0	28051732	T	G
19	chr19_28057588	0	28057588	A	T
19	chr19_28103157	0	28103157	A	T
19	chr19_28106931	0	28106931	C	A
19	chr19_28118564	0	28118564	G	C
19	chr19_28180381	0	28180381	G	C
19	chr19_28202075	0	28202075	A	T
19	chr19_28217437	0	28217437	G	T
19	chr19_28237959	0	28237959	G	T
19	chr19_28250815	0	28250815	G	C
19	chr19_28256709	0	28256709	C	G
19	chr19_28280924	0	28280924	G	T
19	chr19_28306855	0	28306855	C	A
19	chr19_28346568	0	28346568	A	C
19	chr19_28352288	0	28352288	G	T
19	chr19_28405333	0	28405333	C	A
19	chr19_28419756	0	28419756	G	C
19	chr19_28445052	0	28445052	G	C
19	chr19_28456099	0	28456099	C	G
19	chr19_28464550	0	28464550	T	A
19	chr19_28466777	0	28466777	C	G
19	chr19_28491565	0	28491565	A	T
19	chr19_28612898	0	28612898	C	G
19	chr19_28624426	0	28624426	G	T
19	chr19_28674372	0	28674372	G	C
19	chr19_28678942	0	28678942	C	A
19	chr19_28678976	0	28678976	G	T
19	chr19_28694717	0	28694717	A	C
19	chr19_28695084	0	28695084	G	C
19	chr19_28702921	0	28702921	G	T
19	chr19_28704313	0	28704313	A	C
19	chr19_28725694	0	28725694	C	A
19	chr19_28727762	0	28727762	C	A
19	chr19_28751397	0	28751397	T	A
19	chr19_28752494	0	28752494	G	C
19	chr19_28757082	0	28757082	C	A
19	chr19_28788721	0	28788721	T	A
19	chr19_28815077	0	28815077	A	C
19	chr19_28842016	0	28842016	C	A
19	chr19_28849568	0	28849568	A	T
19	chr19_28866506	0	28866506	C	A
19	chr19_28868145	0	28868145	T	G
19	chr19_28877806	0	28877806	C	A
19	chr19_28899108	0	28899108	A	C
19	chr19_28928885	0	28928885	A	T
19	chr19_28944548	0	28944548	C	G
19	chr19_28987047	0	28987047	C	G
19	chr19_29005179	0	29005179	G	C
19	chr19_29032768	0	29032768	G	T
19	chr19_29075085	0	29075085	A	C
19	chr19_29089206	0	29089206	A	C
19	chr19_29107210	0	29107210	A	T
19	chr19_29111504	0	29111504	G	T
19	chr19_29134896	0	29134896	A	C
19	chr19_29170042	0	29170042	G	T
19	chr19_29189408	0	29189408	G	T
19	chr19_29195352	0	29195352	A	T
19	chr19_29207934	0	29207934	C	A
19	chr19_29213729	0	29213729	C	G
19	chr19_29218535	0	29218535	G	T
19	chr19_29241345	0	29241345	C	A
19	chr19_29262356	0	29262356	T	G
19	chr19_29350369	0	29350369	C	A
19	chr19_29363248	0	29363248	A	T
19	chr19_29399920	0	29399920	T	A
19	chr19_29405776	0	29405776	C	G
19	chr19_29406086	0	29406086	A	C
19	chr19_29406722	0	29406722	A	T
19	chr19_29412035	0	29412035	G	C
19	chr19_29412528	0	29412528	T	G
19	chr19_29471855	0	29471855	A	T
19	chr19_29486313	0	29486313	T	A
19	chr19_29488886	0	29488886	C	A
19	chr19_29502707	0	29502707	A	C
19	chr19_29507460	0	29507460	T	G
19	chr19_29513116	0	29513116	G	T
19	chr19_29520100	0	29520100	A	T
19	chr19_29558354	0	29558354	A	C
19	chr19_29566785	0	29566785	G	C
19	chr19_29570240	0	29570240	A	T
19	chr19_29588151	0	29588151	G	C
19	chr19_29593820	0	29593820	G	C
19	chr19_29605005	0	29605005	T	G
19	chr19_29633133	0	29633133	T	G
19	chr19_29649989	0	29649989	G	T
19	chr19_29663760	0	29663760	A	C
19	chr19_29665102	0	29665102	A	C
19	chr19_29686524	0	29686524	C	G
19	chr19_29688710	0	29688710	T	A
19	chr19_29697814	0	29697814	A	C
19	chr19_29719195	0	29719195	T	G
19	chr19_29724133	0	29724133	T	A
19	chr19_29726664	0	29726664	C	G
19	chr19_29731794	0	29731794	G	T
19	chr19_29741807	0	29741807	C	A
19	chr19_29744973	0	29744973	T	G
19	chr19_29748563	0	29748563	G	C
19	chr19_29757766	0	29757766	G	C
19	chr19_29762184	0	29762184	T	A
19	chr19_29764583	0	29764583	C	G
19	chr19_29765324	0	29765324	A	T
19	chr19_29769051	0	29769051	C	A
19	chr19_29772539	0	29772539	G	T
19	chr19_29782267	0	29782267	T	G
19	chr19_29810117	0	29810117	A	T
19	chr19_29834684	0	29834684	G	T
19	chr19_29835799	0	29835799	C	A
19	chr19_29860794	0	29860794	C	A
19	chr19_29907633	0	29907633	C	A
19	chr19_29919899	0	29919899	A	C
19	chr19_29948665	0	29948665	A	T
19	chr19_29950672	0	29950672	A	C
19	chr19_29952900	0	29952900	C	A
19	chr19_29968953	0	29968953	C	A
19	chr19_29971499	0	29971499	G	T
19	chr19_29972828	0	29972828	T	G
19	chr19_29974411	0	29974411	T	G
19	chr19_29978527	0	29978527	C	A
19	chr19_30031163	0	30031163	G	C
19	chr19_30032424	0	30032424	T	G
19	chr19_30060327	0	30060327	A	C
19	chr19_30066762	0	30066762	G	T
19	chr19_30076639	0	30076639	T	A
19	chr19_30081659	0	30081659	A	C
19	chr19_30088720	0	30088720	C	A
19	chr19_30097504	0	30097504	A	C
19	chr19_30115524	0	30115524	C	A
19	chr19_30116002	0	30116002	G	T
19	chr19_30172714	0	30172714	T	G
19	chr19_30174451	0	30174451	T	A
19	chr19_30177525	0	30177525	A	T
19	chr19_30183322	0	30183322	T	A
19	chr19_30185788	0	30185788	G	C
19	chr19_30191761	0	30191761	A	C
19	chr19_30192351	0	30192351	C	G
19	chr19_30203514	0	30203514	T	A
19	chr19_30210834	0	30210834	A	T
19	chr19_30239307	0	30239307	C	G
19	chr19_30250540	0	30250540	A	T
19	chr19_30259918	0	30259918	A	C
19	chr19_30287281	0	30287281	G	T
19	chr19_30290738	0	30290738	T	G
19	chr19_30304232	0	30304232	G	T
19	chr19_30317714	0	30317714	G	C
19	chr19_30318543	0	30318543	G	T
19	chr19_30322615	0	30322615	G	T
19	chr19_30326953	0	30326953	T	G
19	chr19_30365611	0	30365611	G	C
19	chr19_30374462	0	30374462	A	C
19	chr19_30379254	0	30379254	C	A
19	chr19_30379872	0	30379872	A	T
19	chr19_30380046	0	30380046	G	C
19	chr19_30382992	0	30382992	G	T
19	chr19_30393958	0	30393958	A	T
19	chr19_30402683	0	30402683	G	C
19	chr19_30403979	0	30403979	C	A
19	chr19_30405089	0	30405089	T	G
19	chr19_30412357	0	30412357	T	A
19	chr19_30429046	0	30429046	C	G
19	chr19_30453848	0	30453848	T	A
19	chr19_30455633	0	30455633	C	A
19	chr19_30455707	0	30455707	G	C
19	chr19_30459083	0	30459083	A	C
19	chr19_30477299	0	30477299	T	A
19	chr19_30487541	0	30487541	C	G
19	chr19_30506960	0	30506960	T	A
19	chr19_30518710	0	30518710	C	G
19	chr19_30525550	0	30525550	T	G
19	chr19_30528573	0	30528573	G	C
19	chr19_30544898	0	30544898	A	C
19	chr19_30584036	0	30584036	C	A
19	chr19_30584037	0	30584037	G	T
19	chr19_30622297	0	30622297	T	G
19	chr19_30625196	0	30625196	A	C
19	chr19_30646671	0	30646671	C	A
19	chr19_30671140	0	30671140	G	C
19	chr19_30681941	0	30681941	G	C
19	chr19_30691704	0	30691704	T	G
19	chr19_30694373	0	30694373	G	C
19	chr19_30698013	0	30698013	C	G
19	chr19_30718919	0	30718919	G	T
19	chr19_30732004	0	30732004	C	A
19	chr19_30754117	0	30754117	C	G
19	chr19_30755175	0	30755175	G	C
19	chr19_30757373	0	30757373	A	C
19	chr19_30762952	0	30762952	A	C
19	chr19_30768491	0	30768491	C	A
19	chr19_30773912	0	30773912	C	G
19	chr19_30774880	0	30774880	G	C
19	chr19_30813276	0	30813276	C	A
19	chr19_30845779	0	30845779	G	C
19	chr19_30849573	0	30849573	G	T
19	chr19_30881965	0	30881965	T	A
19	chr19_30901409	0	30901409	A	T
19	chr19_30910459	0	30910459	A	T
19	chr19_30916291	0	30916291	G	T
19	chr19_30917124	0	30917124	G	C
19	chr19_30917877	0	30917877	C	G
19	chr19_30982952	0	30982952	C	G
19	chr19_30988607	0	30988607	A	C
19	chr19_31000358	0	31000358	A	C
19	chr19_31000560	0	31000560	C	G
19	chr19_31015988	0	31015988	C	G
19	chr19_31017726	0	31017726	A	C
19	chr19_31019741	0	31019741	G	C
19	chr19_31044974	0	31044974	G	C
19	chr19_31049915	0	31049915	C	A
19	chr19_31055054	0	31055054	T	A
19	chr19_31081417	0	31081417	C	G
19	chr19_31098671	0	31098671	A	T
19	chr19_31150134	0	31150134	C	G
19	chr19_31158183	0	31158183	C	A
19	chr19_31162596	0	31162596	G	T
19	chr19_31188231	0	31188231	A	C
19	chr19_31190937	0	31190937	C	A
19	chr19_31241117	0	31241117	G	C
19	chr19_31244867	0	31244867	C	A
19	chr19_31280005	0	31280005	A	T
19	chr19_31286730	0	31286730	G	T
19	chr19_31297185	0	31297185	T	G
19	chr19_31309886	0	31309886	C	G
19	chr19_31363912	0	31363912	G	T
19	chr19_31367051	0	31367051	C	G
19	chr19_31379573	0	31379573	G	C
19	chr19_31406329	0	31406329	A	T
19	chr19_31453833	0	31453833	G	T
19	chr19_31455972	0	31455972	A	T
19	chr19_31460952	0	31460952	T	G
19	chr19_31471320	0	31471320	C	A
19	chr19_31496123	0	31496123	G	T
19	chr19_31527374	0	31527374	A	C
19	chr19_31532486	0	31532486	A	T
19	chr19_31547564	0	31547564	T	G
19	chr19_31564332	0	31564332	A	C
19	chr19_31566100	0	31566100	C	A
19	chr19_31574122	0	31574122	T	G
19	chr19_31583680	0	31583680	T	G
19	chr19_31586850	0	31586850	G	T
19	chr19_31617619	0	31617619	A	C
19	chr19_31637963	0	31637963	T	G
19	chr19_31646960	0	31646960	C	G
19	chr19_31667817	0	31667817	T	G
19	chr19_31690140	0	31690140	C	G
19	chr19_31706203	0	31706203	C	A
19	chr19_31715425	0	31715425	T	G
19	chr19_31736481	0	31736481	A	T
19	chr19_31749398	0	31749398	G	T
19	chr19_31822902	0	31822902	A	C
19	chr19_31842433	0	31842433	C	A
19	chr19_31844078	0	31844078	T	G
19	chr19_31852926	0	31852926	G	T
19	chr19_31862149	0	31862149	C	G
19	chr19_31873201	0	31873201	T	G
19	chr19_31874046	0	31874046	T	A
19	chr19_31904133	0	31904133	A	C
19	chr19_31950234	0	31950234	G	C
19	chr19_31975223	0	31975223	G	T
19	chr19_31996912	0	31996912	G	C
19	chr19_32018884	0	32018884	G	T
19	chr19_32036816	0	32036816	A	T
19	chr19_32043218	0	32043218	G	T
19	chr19_32046605	0	32046605	A	C
19	chr19_32129967	0	32129967	C	G
19	chr19_32136658	0	32136658	G	C
19	chr19_32137845	0	32137845	C	A
19	chr19_32143266	0	32143266	C	G
19	chr19_32165040	0	32165040	C	G
19	chr19_32168184	0	32168184	C	A
19	chr19_32170500	0	32170500	C	G
19	chr19_32170975	0	32170975	A	T
19	chr19_32187306	0	32187306	C	G
19	chr19_32225160	0	32225160	G	T
19	chr19_32231063	0	32231063	A	C
19	chr19_32232536	0	32232536	A	T
19	chr19_32236409	0	32236409	T	G
19	chr19_32240233	0	32240233	G	C
19	chr19_32313156	0	32313156	A	C
19	chr19_32327483	0	32327483	T	G
19	chr19_32354932	0	32354932	G	C
19	chr19_32356657	0	32356657	C	A
19	chr19_32360587	0	32360587	G	C
19	chr19_32383745	0	32383745	C	G
19	chr19_32385988	0	32385988	G	T
19	chr19_32388760	0	32388760	T	A
19	chr19_32395489	0	32395489	C	G
19	chr19_32403255	0	32403255	A	C
19	chr19_32404622	0	32404622	G	C
19	chr19_32416833	0	32416833	C	G
19	chr19_32448508	0	32448508	G	C
19	chr19_32475344	0	32475344	G	C
19	chr19_32487166	0	32487166	C	G
19	chr19_32498033	0	32498033	A	C
19	chr19_32499710	0	32499710	C	A
19	chr19_32512480	0	32512480	G	T
19	chr19_32568011	0	32568011	T	G
19	chr19_32574860	0	32574860	G	C
19	chr19_32578752	0	32578752	G	C
19	chr19_32579454	0	32579454	A	T
19	chr19_32615376	0	32615376	G	C
19	chr19_32628497	0	32628497	G	T
19	chr19_32660275	0	32660275	T	A
19	chr19_32673094	0	32673094	C	A
19	chr19_32680007	0	32680007	T	A
19	chr19_32686705	0	32686705	C	G
19	chr19_32696871	0	32696871	T	A
19	chr19_32697057	0	32697057	A	T
19	chr19_32703528	0	32703528	A	C
19	chr19_32709096	0	32709096	C	A
19	chr19_32733382	0	32733382	G	T
19	chr19_32739106	0	32739106	G	T
19	chr19_32743850	0	32743850	C	G
19	chr19_32762575	0	32762575	A	C
19	chr19_32787061	0	32787061	C	G
19	chr19_32817869	0	32817869	G	T
19	chr19_32819763	0	32819763	C	A
19	chr19_32833153	0	32833153	T	A
19	chr19_32839474	0	32839474	C	A
19	chr19_32856667	0	32856667	G	C
19	chr19_32857781	0	32857781	T	G
19	chr19_32909430	0	32909430	G	C
19	chr19_32933350	0	32933350	A	C
19	chr19_32935919	0	32935919	A	T
19	chr19_32937866	0	32937866	G	T
19	chr19_32942304	0	32942304	C	A
19	chr19_32945526	0	32945526	C	G
19	chr19_32945758	0	32945758	C	G
19	chr19_32966427	0	32966427	C	A
19	chr19_32977113	0	32977113	A	C
19	chr19_32984236	0	32984236	G	T
19	chr19_33024248	0	33024248	G	C
19	chr19_33039649	0	33039649	A	C
19	chr19_33042841	0	33042841	T	A
19	chr19_33046169	0	33046169	A	C
19	chr19_33084997	0	33084997	T	A
19	chr19_33096192	0	33096192	A	T
19	chr19_33125123	0	33125123	T	A
19	chr19_33134439	0	33134439	C	G
19	chr19_33140320	0	33140320	C	A
19	chr19_33146162	0	33146162	C	A
19	chr19_33163463	0	33163463	C	A
19	chr19_33167382	0	33167382	C	A
19	chr19_33176687	0	33176687	C	G
19	chr19_33182721	0	33182721	A	T
19	chr19_33189345	0	33189345	G	T
19	chr19_33192999	0	33192999	C	G
19	chr19_33206047	0	33206047	C	G
19	chr19_33222578	0	33222578	C	A
19	chr19_33224906	0	33224906	A	T
19	chr19_33227813	0	33227813	C	A
19	chr19_33232271	0	33232271	C	A
19	chr19_33243649	0	33243649	T	A
19	chr19_33282473	0	33282473	C	A
19	chr19_33314849	0	33314849	G	C
19	chr19_33329776	0	33329776	C	G
19	chr19_33340682	0	33340682	G	T
19	chr19_33395586	0	33395586	G	C
19	chr19_33462052	0	33462052	G	C
19	chr19_33466254	0	33466254	T	G
19	chr19_33472005	0	33472005	G	T
19	chr19_33495416	0	33495416	T	G
19	chr19_33545651	0	33545651	A	T
19	chr19_33570893	0	33570893	C	A
19	chr19_33572495	0	33572495	G	T
19	chr19_33603605	0	33603605	A	C
19	chr19_33619582	0	33619582	G	T
19	chr19_33630212	0	33630212	T	G
19	chr19_33659786	0	33659786	T	A
19	chr19_33679382	0	33679382	A	C
19	chr19_33688284	0	33688284	C	A
19	chr19_33691329	0	33691329	C	A
19	chr19_33694110	0	33694110	C	G
19	chr19_33699238	0	33699238	G	C
19	chr19_33708306	0	33708306	T	G
19	chr19_33710011	0	33710011	G	T
19	chr19_33711204	0	33711204	T	G
19	chr19_33724646	0	33724646	C	A
19	chr19_33725295	0	33725295	C	G
19	chr19_33735089	0	33735089	T	A
19	chr19_33756811	0	33756811	C	G
19	chr19_33780250	0	33780250	G	C
19	chr19_33819908	0	33819908	A	C
19	chr19_33827755	0	33827755	T	G
19	chr19_33870652	0	33870652	T	A
19	chr19_33885012	0	33885012	A	C
19	chr19_33909420	0	33909420	C	G
19	chr19_33928715	0	33928715	C	A
19	chr19_33940056	0	33940056	G	C
19	chr19_33947945	0	33947945	C	A
19	chr19_33949215	0	33949215	G	C
19	chr19_33949848	0	33949848	C	A
19	chr19_34010281	0	34010281	C	G
19	chr19_34016254	0	34016254	C	A
19	chr19_34036477	0	34036477	G	C
19	chr19_34094317	0	34094317	G	C
19	chr19_34101668	0	34101668	T	G
19	chr19_34107758	0	34107758	G	C
19	chr19_34107831	0	34107831	G	T
19	chr19_34133649	0	34133649	T	G
19	chr19_34143814	0	34143814	A	T
19	chr19_34162953	0	34162953	G	C
19	chr19_34173021	0	34173021	G	C
19	chr19_34179322	0	34179322	G	C
19	chr19_34195699	0	34195699	G	C
19	chr19_34252556	0	34252556	T	G
19	chr19_34297427	0	34297427	G	C
19	chr19_34315706	0	34315706	C	A
19	chr19_34319774	0	34319774	G	C
19	chr19_34322622	0	34322622	G	C
19	chr19_34325182	0	34325182	T	G
19	chr19_34357524	0	34357524	C	A
19	chr19_34368199	0	34368199	C	G
19	chr19_34437217	0	34437217	A	C
19	chr19_34437373	0	34437373	T	G
19	chr19_34461884	0	34461884	T	A
19	chr19_34472601	0	34472601	G	C
19	chr19_34473811	0	34473811	T	G
19	chr19_34476693	0	34476693	G	T
19	chr19_34501206	0	34501206	A	T
19	chr19_34506853	0	34506853	C	G
19	chr19_34510869	0	34510869	C	A
19	chr19_34516964	0	34516964	G	C
19	chr19_34518391	0	34518391	G	C
19	chr19_34525038	0	34525038	C	A
19	chr19_34528155	0	34528155	T	G
19	chr19_34531678	0	34531678	C	A
19	chr19_34553560	0	34553560	A	C
19	chr19_34555071	0	34555071	A	C
19	chr19_34557937	0	34557937	G	T
19	chr19_34558899	0	34558899	C	G
19	chr19_34562095	0	34562095	G	C
19	chr19_34568112	0	34568112	T	G
19	chr19_34577122	0	34577122	C	G
19	chr19_34586530	0	34586530	T	A
19	chr19_34599342	0	34599342	C	G
19	chr19_34628532	0	34628532	A	T
19	chr19_34653610	0	34653610	G	T
19	chr19_34659460	0	34659460	G	C
19	chr19_34669140	0	34669140	A	C
19	chr19_34675529	0	34675529	G	C
19	chr19_34676401	0	34676401	C	G
19	chr19_34704160	0	34704160	C	A
19	chr19_34732239	0	34732239	T	A
19	chr19_34737555	0	34737555	T	G
19	chr19_34759278	0	34759278	T	G
19	chr19_34793072	0	34793072	A	T
19	chr19_34801415	0	34801415	T	G
19	chr19_34820155	0	34820155	G	T
19	chr19_34829836	0	34829836	T	A
19	chr19_34832073	0	34832073	G	C
19	chr19_34844441	0	34844441	T	G
19	chr19_34853919	0	34853919	A	C
19	chr19_34855876	0	34855876	G	C
19	chr19_34859604	0	34859604	C	G
19	chr19_34879555	0	34879555	A	T
19	chr19_34896352	0	34896352	T	G
19	chr19_34915181	0	34915181	A	C
19	chr19_34922043	0	34922043	C	G
19	chr19_34928715	0	34928715	C	A
19	chr19_34937643	0	34937643	A	C
19	chr19_34943408	0	34943408	G	T
19	chr19_34943542	0	34943542	T	G
19	chr19_34967786	0	34967786	C	G
19	chr19_34989826	0	34989826	T	G
19	chr19_34995323	0	34995323	A	T
19	chr19_35062717	0	35062717	G	T
19	chr19_35064601	0	35064601	G	T
19	chr19_35093577	0	35093577	A	C
19	chr19_35093582	0	35093582	T	G
19	chr19_35099304	0	35099304	T	A
19	chr19_35110687	0	35110687	G	C
19	chr19_35123019	0	35123019	T	G
19	chr19_35180028	0	35180028	A	C
19	chr19_35237603	0	35237603	A	T
19	chr19_35240637	0	35240637	C	G
19	chr19_35248086	0	35248086	A	C
19	chr19_35248452	0	35248452	G	C
19	chr19_35259818	0	35259818	A	C
19	chr19_35260595	0	35260595	A	T
19	chr19_35284345	0	35284345	C	G
19	chr19_35311979	0	35311979	A	T
19	chr19_35317770	0	35317770	C	G
19	chr19_35323108	0	35323108	A	T
19	chr19_35345329	0	35345329	T	G
19	chr19_35354709	0	35354709	C	G
19	chr19_35354923	0	35354923	C	A
19	chr19_35357262	0	35357262	T	G
19	chr19_35364829	0	35364829	T	G
19	chr19_35376435	0	35376435	A	T
19	chr19_35380454	0	35380454	C	A
19	chr19_35389055	0	35389055	C	G
19	chr19_35400260	0	35400260	T	G
19	chr19_35406581	0	35406581	A	T
19	chr19_35407329	0	35407329	G	C
19	chr19_35413381	0	35413381	A	C
19	chr19_35414562	0	35414562	T	G
19	chr19_35416432	0	35416432	C	A
19	chr19_35418221	0	35418221	A	T
19	chr19_35427224	0	35427224	G	C
19	chr19_35442920	0	35442920	T	G
19	chr19_35457860	0	35457860	C	A
19	chr19_35462785	0	35462785	G	C
19	chr19_35481512	0	35481512	G	T
19	chr19_35497232	0	35497232	C	A
19	chr19_35499533	0	35499533	C	G
19	chr19_35507833	0	35507833	C	A
19	chr19_35535016	0	35535016	T	A
19	chr19_35548205	0	35548205	C	G
19	chr19_35550577	0	35550577	G	C
19	chr19_35556940	0	35556940	T	G
19	chr19_35581969	0	35581969	G	T
19	chr19_35593141	0	35593141	C	A
19	chr19_35593227	0	35593227	A	C
19	chr19_35632793	0	35632793	C	A
19	chr19_35663167	0	35663167	G	C
19	chr19_35676691	0	35676691	T	G
19	chr19_35702590	0	35702590	T	G
19	chr19_35730130	0	35730130	T	G
19	chr19_35731978	0	35731978	A	C
19	chr19_35751263	0	35751263	C	A
19	chr19_35762869	0	35762869	C	A
19	chr19_35791966	0	35791966	G	C
19	chr19_35807398	0	35807398	C	G
19	chr19_35827039	0	35827039	C	A
19	chr19_35831020	0	35831020	G	C
19	chr19_35833296	0	35833296	C	G
19	chr19_35842451	0	35842451	C	G
19	chr19_35844789	0	35844789	G	C
19	chr19_35943317	0	35943317	T	A
19	chr19_35953730	0	35953730	G	T
19	chr19_35969364	0	35969364	C	G
19	chr19_35979344	0	35979344	T	A
19	chr19_35979732	0	35979732	T	G
19	chr19_35990729	0	35990729	A	C
19	chr19_35996947	0	35996947	A	C
19	chr19_36033422	0	36033422	C	A
19	chr19_36033520	0	36033520	C	G
19	chr19_36036572	0	36036572	T	G
19	chr19_36072651	0	36072651	T	A
19	chr19_36073069	0	36073069	C	A
19	chr19_36084823	0	36084823	C	A
19	chr19_36087421	0	36087421	A	C
19	chr19_36088254	0	36088254	G	T
19	chr19_36103143	0	36103143	A	C
19	chr19_36112879	0	36112879	T	G
19	chr19_36138432	0	36138432	C	A
19	chr19_36148699	0	36148699	T	G
19	chr19_36158663	0	36158663	T	G
19	chr19_36207891	0	36207891	C	G
19	chr19_36213146	0	36213146	A	C
19	chr19_36221863	0	36221863	A	C
19	chr19_36227809	0	36227809	G	C
19	chr19_36241523	0	36241523	C	G
19	chr19_36246155	0	36246155	G	C
19	chr19_36255907	0	36255907	C	G
19	chr19_36274349	0	36274349	C	G
19	chr19_36318637	0	36318637	C	A
19	chr19_36360162	0	36360162	C	A
19	chr19_36362114	0	36362114	T	G
19	chr19_36395763	0	36395763	A	C
19	chr19_36421641	0	36421641	A	C
19	chr19_36436663	0	36436663	G	T
19	chr19_36447841	0	36447841	T	G
19	chr19_36465216	0	36465216	C	A
19	chr19_36465382	0	36465382	T	A
19	chr19_36468207	0	36468207	C	A
19	chr19_36490711	0	36490711	G	C
19	chr19_36506597	0	36506597	A	T
19	chr19_36523881	0	36523881	A	C
19	chr19_36532475	0	36532475	T	G
19	chr19_36554376	0	36554376	T	A
19	chr19_36566128	0	36566128	C	G
19	chr19_36575719	0	36575719	C	A
19	chr19_36593255	0	36593255	A	C
19	chr19_36593573	0	36593573	C	A
19	chr19_36599120	0	36599120	T	G
19	chr19_36604361	0	36604361	A	C
19	chr19_36607285	0	36607285	T	G
19	chr19_36630546	0	36630546	G	C
19	chr19_36637488	0	36637488	C	G
19	chr19_36647625	0	36647625	A	T
19	chr19_36666627	0	36666627	T	G
19	chr19_36670357	0	36670357	A	T
19	chr19_36684308	0	36684308	A	T
19	chr19_36694114	0	36694114	A	C
19	chr19_36708338	0	36708338	G	C
19	chr19_36711298	0	36711298	G	C
19	chr19_36719740	0	36719740	T	G
19	chr19_36720940	0	36720940	C	A
19	chr19_36732178	0	36732178	C	G
19	chr19_36779717	0	36779717	T	G
19	chr19_36786068	0	36786068	G	C
19	chr19_36813589	0	36813589	A	T
19	chr19_36817667	0	36817667	A	C
19	chr19_36824084	0	36824084	A	T
19	chr19_36829917	0	36829917	G	C
19	chr19_36850524	0	36850524	C	A
19	chr19_36860086	0	36860086	A	C
19	chr19_36878283	0	36878283	C	G
19	chr19_36884963	0	36884963	G	C
19	chr19_36906686	0	36906686	A	T
19	chr19_36920411	0	36920411	A	C
19	chr19_36923492	0	36923492	A	T
19	chr19_36978396	0	36978396	C	A
19	chr19_37003802	0	37003802	G	C
19	chr19_37004861	0	37004861	C	G
19	chr19_37005713	0	37005713	G	C
19	chr19_37026270	0	37026270	G	T
19	chr19_37028484	0	37028484	G	C
19	chr19_37031061	0	37031061	A	C
19	chr19_37043974	0	37043974	C	G
19	chr19_37062041	0	37062041	C	G
19	chr19_37067945	0	37067945	C	A
19	chr19_37070485	0	37070485	G	C
19	chr19_37081681	0	37081681	A	T
19	chr19_37089694	0	37089694	A	T
19	chr19_37101093	0	37101093	C	G
19	chr19_37112876	0	37112876	A	T
19	chr19_37176796	0	37176796	G	C
19	chr19_37178787	0	37178787	G	C
19	chr19_37181115	0	37181115	T	G
19	chr19_37188462	0	37188462	C	A
19	chr19_37189720	0	37189720	A	C
19	chr19_37244538	0	37244538	A	T
19	chr19_37259642	0	37259642	G	C
19	chr19_37286995	0	37286995	G	C
19	chr19_37357218	0	37357218	G	T
19	chr19_37361347	0	37361347	T	G
19	chr19_37370652	0	37370652	A	T
19	chr19_37374224	0	37374224	G	C
19	chr19_37376087	0	37376087	C	A
19	chr19_37383574	0	37383574	C	G
19	chr19_37384325	0	37384325	C	A
19	chr19_37390766	0	37390766	T	A
19	chr19_37440683	0	37440683	C	G
19	chr19_37459923	0	37459923	G	T
19	chr19_37474472	0	37474472	T	A
19	chr19_37476785	0	37476785	T	G
19	chr19_37491108	0	37491108	A	T
19	chr19_37512228	0	37512228	C	A
19	chr19_37516324	0	37516324	C	G
19	chr19_37527145	0	37527145	A	T
19	chr19_37539454	0	37539454	T	G
19	chr19_37580470	0	37580470	T	A
19	chr19_37583048	0	37583048	T	G
19	chr19_37602428	0	37602428	T	G
19	chr19_37615440	0	37615440	G	C
19	chr19_37627364	0	37627364	C	A
19	chr19_37652859	0	37652859	A	T
19	chr19_37661980	0	37661980	C	A
19	chr19_37672786	0	37672786	T	A
19	chr19_37680596	0	37680596	A	C
19	chr19_37684837	0	37684837	C	G
19	chr19_37694981	0	37694981	A	C
19	chr19_37695851	0	37695851	C	A
19	chr19_37701148	0	37701148	C	G
19	chr19_37742067	0	37742067	A	C
19	chr19_37750978	0	37750978	C	G
19	chr19_37759127	0	37759127	C	A
19	chr19_37761707	0	37761707	T	A
19	chr19_37768009	0	37768009	T	A
19	chr19_37851331	0	37851331	C	A
19	chr19_37862604	0	37862604	A	T
19	chr19_37864263	0	37864263	T	G
19	chr19_37870766	0	37870766	G	C
19	chr19_37948546	0	37948546	C	G
19	chr19_37978245	0	37978245	C	G
19	chr19_37993107	0	37993107	T	G
19	chr19_38010722	0	38010722	A	C
19	chr19_38077021	0	38077021	A	T
19	chr19_38146451	0	38146451	C	A
19	chr19_38148646	0	38148646	A	T
19	chr19_38181597	0	38181597	T	G
19	chr19_38193528	0	38193528	C	G
19	chr19_38224416	0	38224416	A	C
19	chr19_38265341	0	38265341	G	T
19	chr19_38267620	0	38267620	T	G
19	chr19_38296640	0	38296640	C	G
19	chr19_38297937	0	38297937	G	T
19	chr19_38311878	0	38311878	T	A
19	chr19_38312488	0	38312488	A	T
19	chr19_38337335	0	38337335	C	G
19	chr19_38369359	0	38369359	T	G
19	chr19_38407550	0	38407550	A	C
19	chr19_38414239	0	38414239	G	C
19	chr19_38439866	0	38439866	G	C
19	chr19_38440575	0	38440575	T	G
19	chr19_38466559	0	38466559	A	C
19	chr19_38476981	0	38476981	C	G
19	chr19_38479050	0	38479050	G	C
19	chr19_38482687	0	38482687	C	A
19	chr19_38518477	0	38518477	C	A
19	chr19_38536842	0	38536842	G	C
19	chr19_38555953	0	38555953	C	A
19	chr19_38565004	0	38565004	G	T
19	chr19_38577466	0	38577466	G	T
19	chr19_38580809	0	38580809	A	T
19	chr19_38604681	0	38604681	G	C
19	chr19_38622702	0	38622702	A	C
19	chr19_38625582	0	38625582	A	T
19	chr19_38654824	0	38654824	T	A
19	chr19_38693545	0	38693545	G	T
19	chr19_38701555	0	38701555	C	A
19	chr19_38751150	0	38751150	C	G
19	chr19_38761860	0	38761860	C	G
19	chr19_38783935	0	38783935	G	T
19	chr19_38800464	0	38800464	G	T
19	chr19_38815700	0	38815700	T	G
19	chr19_38817701	0	38817701	T	G
19	chr19_38835279	0	38835279	T	G
19	chr19_38836100	0	38836100	C	G
19	chr19_38838582	0	38838582	A	C
19	chr19_38853189	0	38853189	T	G
19	chr19_38861866	0	38861866	G	C
19	chr19_38867906	0	38867906	A	T
19	chr19_38891145	0	38891145	C	A
19	chr19_38924039	0	38924039	A	T
19	chr19_38928966	0	38928966	G	T
19	chr19_38959007	0	38959007	C	G
19	chr19_38987008	0	38987008	A	C
19	chr19_39050216	0	39050216	C	A
19	chr19_39087134	0	39087134	T	G
19	chr19_39097031	0	39097031	T	A
19	chr19_39138403	0	39138403	G	T
19	chr19_39156152	0	39156152	T	A
19	chr19_39163173	0	39163173	T	A
19	chr19_39196161	0	39196161	C	A
19	chr19_39228060	0	39228060	A	T
19	chr19_39233786	0	39233786	G	T
19	chr19_39239832	0	39239832	A	T
19	chr19_39256673	0	39256673	C	G
19	chr19_39258422	0	39258422	A	C
19	chr19_39275280	0	39275280	G	C
19	chr19_39315339	0	39315339	T	G
19	chr19_39344942	0	39344942	A	C
19	chr19_39355849	0	39355849	C	A
19	chr19_39395961	0	39395961	G	T
19	chr19_39396175	0	39396175	A	C
19	chr19_39420804	0	39420804	C	A
19	chr19_39444094	0	39444094	T	G
19	chr19_39449457	0	39449457	G	C
19	chr19_39459050	0	39459050	G	T
19	chr19_39480979	0	39480979	G	C
19	chr19_39505053	0	39505053	A	T
19	chr19_39520442	0	39520442	A	C
19	chr19_39598848	0	39598848	C	A
19	chr19_39609015	0	39609015	T	A
19	chr19_39612575	0	39612575	G	T
19	chr19_39617057	0	39617057	G	C
19	chr19_39683271	0	39683271	C	G
19	chr19_39685245	0	39685245	T	G
19	chr19_39704159	0	39704159	C	G
19	chr19_39707147	0	39707147	C	G
19	chr19_39712114	0	39712114	G	T
19	chr19_39713725	0	39713725	T	A
19	chr19_39718895	0	39718895	C	A
19	chr19_39722479	0	39722479	T	A
19	chr19_39761565	0	39761565	T	G
19	chr19_39775014	0	39775014	G	C
19	chr19_39788097	0	39788097	G	T
19	chr19_39800104	0	39800104	C	G
19	chr19_39832225	0	39832225	A	C
19	chr19_39841393	0	39841393	C	A
19	chr19_39863286	0	39863286	A	T
19	chr19_39875023	0	39875023	C	A
19	chr19_39878792	0	39878792	C	A
19	chr19_39885524	0	39885524	A	C
19	chr19_39887176	0	39887176	A	T
19	chr19_39902169	0	39902169	C	G
19	chr19_39931878	0	39931878	A	C
19	chr19_39932286	0	39932286	T	A
19	chr19_39934531	0	39934531	A	T
19	chr19_39954132	0	39954132	G	C
19	chr19_39975771	0	39975771	T	A
19	chr19_39998705	0	39998705	C	G
19	chr19_40001972	0	40001972	A	C
19	chr19_40024106	0	40024106	C	G
19	chr19_40025857	0	40025857	G	C
19	chr19_40059771	0	40059771	C	A
19	chr19_40080007	0	40080007	A	C
19	chr19_40089921	0	40089921	A	C
19	chr19_40093746	0	40093746	C	G
19	chr19_40109293	0	40109293	A	C
19	chr19_40112757	0	40112757	T	G
19	chr19_40113779	0	40113779	T	G
19	chr19_40123717	0	40123717	C	G
19	chr19_40156935	0	40156935	C	A
19	chr19_40165138	0	40165138	C	A
19	chr19_40172759	0	40172759	T	A
19	chr19_40222320	0	40222320	A	C
19	chr19_40253470	0	40253470	G	T
19	chr19_40285368	0	40285368	A	C
19	chr19_40291627	0	40291627	T	A
19	chr19_40303997	0	40303997	A	T
19	chr19_40346889	0	40346889	A	C
19	chr19_40370841	0	40370841	G	C
19	chr19_40372195	0	40372195	C	G
19	chr19_40373426	0	40373426	G	C
19	chr19_40373708	0	40373708	G	C
19	chr19_40411714	0	40411714	C	A
19	chr19_40420715	0	40420715	G	T
19	chr19_40435440	0	40435440	G	C
19	chr19_40440518	0	40440518	T	G
19	chr19_40469952	0	40469952	G	T
19	chr19_40506390	0	40506390	A	T
19	chr19_40510084	0	40510084	A	T
19	chr19_40518175	0	40518175	T	G
19	chr19_40530230	0	40530230	A	T
19	chr19_40537094	0	40537094	G	T
19	chr19_40542948	0	40542948	C	G
19	chr19_40552822	0	40552822	C	G
19	chr19_40552970	0	40552970	C	G
19	chr19_40560340	0	40560340	T	G
19	chr19_40566895	0	40566895	T	G
19	chr19_40587562	0	40587562	T	A
19	chr19_40591275	0	40591275	T	G
19	chr19_40618151	0	40618151	T	G
19	chr19_40625679	0	40625679	G	C
19	chr19_40645482	0	40645482	G	T
19	chr19_40650462	0	40650462	C	G
19	chr19_40655794	0	40655794	C	A
19	chr19_40688764	0	40688764	T	G
19	chr19_40696771	0	40696771	A	T
19	chr19_40700592	0	40700592	C	G
19	chr19_40710919	0	40710919	A	T
19	chr19_40719202	0	40719202	G	T
19	chr19_40728749	0	40728749	T	G
19	chr19_40740076	0	40740076	T	G
19	chr19_40743055	0	40743055	G	C
19	chr19_40752488	0	40752488	A	C
19	chr19_40756476	0	40756476	T	A
19	chr19_40761386	0	40761386	T	A
19	chr19_40766044	0	40766044	C	A
19	chr19_40772184	0	40772184	G	T
19	chr19_40777744	0	40777744	A	T
19	chr19_40781995	0	40781995	G	C
19	chr19_40797429	0	40797429	C	A
19	chr19_40805843	0	40805843	A	C
19	chr19_40820867	0	40820867	G	T
19	chr19_40831811	0	40831811	C	G
19	chr19_40846139	0	40846139	G	T
19	chr19_40882443	0	40882443	C	G
19	chr19_40885324	0	40885324	T	A
19	chr19_40887832	0	40887832	C	G
19	chr19_40913764	0	40913764	T	A
19	chr19_40923602	0	40923602	A	T
19	chr19_40928483	0	40928483	C	A
19	chr19_40938304	0	40938304	T	G
19	chr19_40953443	0	40953443	A	C
19	chr19_40973856	0	40973856	C	G
19	chr19_40974457	0	40974457	T	G
19	chr19_40979075	0	40979075	C	A
19	chr19_40979657	0	40979657	G	T
19	chr19_41042445	0	41042445	A	T
19	chr19_41046614	0	41046614	G	C
19	chr19_41056681	0	41056681	T	G
19	chr19_41057871	0	41057871	A	C
19	chr19_41064811	0	41064811	T	A
19	chr19_41065484	0	41065484	C	A
19	chr19_41087607	0	41087607	G	T
19	chr19_41107933	0	41107933	G	T
19	chr19_41118903	0	41118903	T	A
19	chr19_41138336	0	41138336	C	A
19	chr19_41144882	0	41144882	G	C
19	chr19_41170847	0	41170847	T	A
19	chr19_41191331	0	41191331	C	A
19	chr19_41206928	0	41206928	G	C
19	chr19_41208733	0	41208733	G	T
19	chr19_41221945	0	41221945	C	G
19	chr19_41247415	0	41247415	A	T
19	chr19_41264148	0	41264148	T	G
19	chr19_41266778	0	41266778	C	G
19	chr19_41271868	0	41271868	C	A
19	chr19_41288056	0	41288056	G	T
19	chr19_41292476	0	41292476	T	A
19	chr19_41298042	0	41298042	T	G
19	chr19_41323102	0	41323102	A	T
19	chr19_41347774	0	41347774	C	G
19	chr19_41353249	0	41353249	T	A
19	chr19_41355797	0	41355797	T	A
19	chr19_41362264	0	41362264	T	A
19	chr19_41364186	0	41364186	C	G
19	chr19_41371602	0	41371602	G	C
19	chr19_41384297	0	41384297	T	G
19	chr19_41401452	0	41401452	G	C
19	chr19_41417631	0	41417631	T	G
19	chr19_41442674	0	41442674	G	T
19	chr19_41448938	0	41448938	A	C
19	chr19_41471765	0	41471765	C	G
19	chr19_41488516	0	41488516	A	T
19	chr19_41505253	0	41505253	A	T
19	chr19_41511372	0	41511372	A	C
19	chr19_41516649	0	41516649	C	A
19	chr19_41525747	0	41525747	G	T
19	chr19_41538198	0	41538198	C	A
19	chr19_41547241	0	41547241	G	C
19	chr19_41553954	0	41553954	A	T
19	chr19_41570600	0	41570600	G	C
19	chr19_41573866	0	41573866	T	G
19	chr19_41574580	0	41574580	T	G
19	chr19_41584732	0	41584732	A	C
19	chr19_41587067	0	41587067	A	C
19	chr19_41609232	0	41609232	C	G
19	chr19_41619717	0	41619717	C	G
19	chr19_41633298	0	41633298	C	G
19	chr19_41641532	0	41641532	A	C
19	chr19_41644391	0	41644391	T	G
19	chr19_41650607	0	41650607	T	G
19	chr19_41655847	0	41655847	G	T
19	chr19_41673092	0	41673092	T	G
19	chr19_41686929	0	41686929	C	A
19	chr19_41695878	0	41695878	A	C
19	chr19_41712499	0	41712499	T	G
19	chr19_41752417	0	41752417	G	C
19	chr19_41753558	0	41753558	T	G
19	chr19_41756511	0	41756511	A	C
19	chr19_41758433	0	41758433	G	T
19	chr19_41767194	0	41767194	G	T
19	chr19_41774995	0	41774995	G	T
19	chr19_41777485	0	41777485	G	T
19	chr19_41779352	0	41779352	T	G
19	chr19_41797963	0	41797963	T	G
19	chr19_41799193	0	41799193	C	G
19	chr19_41808145	0	41808145	A	C
19	chr19_41856631	0	41856631	C	A
19	chr19_41876752	0	41876752	G	T
19	chr19_41900727	0	41900727	A	T
19	chr19_41959621	0	41959621	T	G
19	chr19_41964364	0	41964364	C	G
19	chr19_41976458	0	41976458	G	T
19	chr19_42011217	0	42011217	G	T
19	chr19_42018032	0	42018032	C	A
19	chr19_42032621	0	42032621	T	A
19	chr19_42034409	0	42034409	T	A
19	chr19_42043069	0	42043069	A	T
19	chr19_42053395	0	42053395	A	T
19	chr19_42074305	0	42074305	C	G
19	chr19_42082504	0	42082504	G	T
19	chr19_42087236	0	42087236	C	A
19	chr19_42099399	0	42099399	A	C
19	chr19_42109119	0	42109119	C	A
19	chr19_42122120	0	42122120	C	A
19	chr19_42127854	0	42127854	A	T
19	chr19_42136946	0	42136946	C	G
19	chr19_42151995	0	42151995	T	A
19	chr19_42172010	0	42172010	T	A
19	chr19_42186174	0	42186174	A	T
19	chr19_42264820	0	42264820	G	T
19	chr19_42283507	0	42283507	C	A
19	chr19_42288144	0	42288144	G	C
19	chr19_42312883	0	42312883	A	T
19	chr19_42333113	0	42333113	G	C
19	chr19_42354991	0	42354991	A	C
19	chr19_42355631	0	42355631	T	A
19	chr19_42383622	0	42383622	T	G
19	chr19_42384378	0	42384378	C	A
19	chr19_42398545	0	42398545	C	A
19	chr19_42401700	0	42401700	G	C
19	chr19_42404443	0	42404443	A	C
19	chr19_42438713	0	42438713	G	C
19	chr19_42444983	0	42444983	A	C
19	chr19_42457398	0	42457398	C	A
19	chr19_42483608	0	42483608	T	A
19	chr19_42487679	0	42487679	T	G
19	chr19_42489004	0	42489004	C	G
19	chr19_42494878	0	42494878	A	T
19	chr19_42516944	0	42516944	T	G
19	chr19_42526558	0	42526558	T	A
19	chr19_42529339	0	42529339	C	A
19	chr19_42560354	0	42560354	C	A
19	chr19_42572575	0	42572575	T	G
19	chr19_42593986	0	42593986	G	T
19	chr19_42602407	0	42602407	A	C
19	chr19_42605653	0	42605653	A	T
19	chr19_42614269	0	42614269	A	T
19	chr19_42629662	0	42629662	G	T
19	chr19_42636297	0	42636297	G	T
19	chr19_42646722	0	42646722	A	C
19	chr19_42711114	0	42711114	G	T
19	chr19_42712394	0	42712394	G	T
19	chr19_42716783	0	42716783	A	T
19	chr19_42736222	0	42736222	A	C
19	chr19_42793387	0	42793387	G	T
19	chr19_42796775	0	42796775	A	T
19	chr19_42815190	0	42815190	T	A
19	chr19_42816447	0	42816447	G	C
19	chr19_42839613	0	42839613	C	G
19	chr19_42875849	0	42875849	G	T
19	chr19_42878546	0	42878546	A	C
19	chr19_42879811	0	42879811	A	C
19	chr19_42892178	0	42892178	T	A
19	chr19_42899733	0	42899733	A	C
19	chr19_42911442	0	42911442	A	T
19	chr19_42930732	0	42930732	C	G
19	chr19_42937739	0	42937739	A	C
19	chr19_42947866	0	42947866	A	T
19	chr19_42948017	0	42948017	G	C
19	chr19_42955153	0	42955153	C	A
19	chr19_42960483	0	42960483	C	A
19	chr19_42961391	0	42961391	G	C
19	chr19_42964886	0	42964886	C	G
19	chr19_43011363	0	43011363	T	A
19	chr19_43024230	0	43024230	A	C
19	chr19_43055686	0	43055686	G	T
19	chr19_43084172	0	43084172	T	A
19	chr19_43096725	0	43096725	C	G
19	chr19_43113823	0	43113823	C	A
19	chr19_43121727	0	43121727	C	G
19	chr19_43128303	0	43128303	T	G
19	chr19_43199799	0	43199799	G	T
19	chr19_43210485	0	43210485	T	A
19	chr19_43214132	0	43214132	C	A
19	chr19_43227487	0	43227487	C	A
19	chr19_43245243	0	43245243	G	C
19	chr19_43253249	0	43253249	G	C
19	chr19_43276644	0	43276644	G	T
19	chr19_43285395	0	43285395	G	T
19	chr19_43312021	0	43312021	G	T
19	chr19_43324375	0	43324375	T	A
19	chr19_43340802	0	43340802	A	C
19	chr19_43346277	0	43346277	A	C
19	chr19_43351044	0	43351044	G	C
19	chr19_43370910	0	43370910	G	C
19	chr19_43404740	0	43404740	A	T
19	chr19_43426028	0	43426028	T	A
19	chr19_43430268	0	43430268	T	A
19	chr19_43430815	0	43430815	T	G
19	chr19_43447432	0	43447432	G	T
19	chr19_43461962	0	43461962	G	T
19	chr19_43470633	0	43470633	T	A
19	chr19_43472426	0	43472426	T	G
19	chr19_43495419	0	43495419	G	T
19	chr19_43513375	0	43513375	C	A
19	chr19_43516032	0	43516032	A	C
19	chr19_43533682	0	43533682	A	T
19	chr19_43575151	0	43575151	G	T
19	chr19_43580926	0	43580926	G	C
19	chr19_43595715	0	43595715	A	T
19	chr19_43601879	0	43601879	G	C
19	chr19_43608044	0	43608044	T	G
19	chr19_43640292	0	43640292	C	G
19	chr19_43645167	0	43645167	G	C
19	chr19_43649648	0	43649648	A	T
19	chr19_43704978	0	43704978	T	G
19	chr19_43710509	0	43710509	A	C
19	chr19_43713632	0	43713632	T	G
19	chr19_43718111	0	43718111	T	G
19	chr19_43718707	0	43718707	C	A
19	chr19_43719718	0	43719718	C	A
19	chr19_43721773	0	43721773	C	A
19	chr19_43744438	0	43744438	T	G
19	chr19_43749316	0	43749316	C	A
19	chr19_43761133	0	43761133	A	C
19	chr19_43797582	0	43797582	C	A
19	chr19_43798536	0	43798536	C	A
19	chr19_43818583	0	43818583	T	A
19	chr19_43824684	0	43824684	G	T
19	chr19_43832719	0	43832719	A	C
19	chr19_43844258	0	43844258	G	T
19	chr19_43859683	0	43859683	A	T
19	chr19_43878023	0	43878023	C	A
19	chr19_43905449	0	43905449	A	C
19	chr19_43933199	0	43933199	C	G
19	chr19_43934403	0	43934403	C	A
19	chr19_43941773	0	43941773	G	C
19	chr19_43969726	0	43969726	A	C
19	chr19_43970287	0	43970287	T	G
19	chr19_43971300	0	43971300	G	T
19	chr19_43973594	0	43973594	G	T
19	chr19_43980451	0	43980451	C	A
19	chr19_43984687	0	43984687	C	G
19	chr19_43985165	0	43985165	T	A
19	chr19_43993290	0	43993290	G	T
19	chr19_43993346	0	43993346	G	T
19	chr19_44014006	0	44014006	A	T
19	chr19_44039013	0	44039013	C	A
19	chr19_44068468	0	44068468	C	A
19	chr19_44070567	0	44070567	C	A
19	chr19_44089221	0	44089221	A	T
19	chr19_44089628	0	44089628	C	G
19	chr19_44108124	0	44108124	A	T
19	chr19_44131681	0	44131681	G	T
19	chr19_44138325	0	44138325	A	T
19	chr19_44156103	0	44156103	T	G
19	chr19_44165119	0	44165119	A	C
19	chr19_44192145	0	44192145	T	G
19	chr19_44197464	0	44197464	C	G
19	chr19_44241416	0	44241416	T	A
19	chr19_44247081	0	44247081	C	A
19	chr19_44260952	0	44260952	T	A
19	chr19_44263650	0	44263650	T	A
19	chr19_44270847	0	44270847	C	A
19	chr19_44272686	0	44272686	A	C
19	chr19_44286388	0	44286388	G	C
19	chr19_44300323	0	44300323	T	G
19	chr19_44315914	0	44315914	A	C
19	chr19_44365026	0	44365026	A	T
19	chr19_44376123	0	44376123	G	T
19	chr19_44385079	0	44385079	C	A
19	chr19_44390641	0	44390641	A	T
19	chr19_44397449	0	44397449	G	C
19	chr19_44420427	0	44420427	C	A
19	chr19_44428627	0	44428627	A	C
19	chr19_44432074	0	44432074	G	C
19	chr19_44448744	0	44448744	C	G
19	chr19_44463666	0	44463666	C	G
19	chr19_44472751	0	44472751	T	A
19	chr19_44474095	0	44474095	C	G
19	chr19_44486423	0	44486423	T	G
19	chr19_44488103	0	44488103	C	G
19	chr19_44497997	0	44497997	C	A
19	chr19_44499222	0	44499222	T	A
19	chr19_44533868	0	44533868	C	A
19	chr19_44534844	0	44534844	A	T
19	chr19_44571859	0	44571859	A	C
19	chr19_44573798	0	44573798	G	C
19	chr19_44584990	0	44584990	T	A
19	chr19_44592089	0	44592089	C	A
19	chr19_44636591	0	44636591	G	T
19	chr19_44655687	0	44655687	C	G
19	chr19_44663110	0	44663110	C	A
19	chr19_44685323	0	44685323	C	G
19	chr19_44691700	0	44691700	T	A
19	chr19_44691947	0	44691947	C	G
19	chr19_44711393	0	44711393	G	T
19	chr19_44722375	0	44722375	C	G
19	chr19_44752017	0	44752017	A	T
19	chr19_44759298	0	44759298	T	A
19	chr19_44766464	0	44766464	C	G
19	chr19_44771649	0	44771649	G	T
19	chr19_44790452	0	44790452	T	A
19	chr19_44807806	0	44807806	G	T
19	chr19_44811496	0	44811496	T	A
19	chr19_44813344	0	44813344	A	C
19	chr19_44835167	0	44835167	G	T
19	chr19_44836948	0	44836948	T	G
19	chr19_44837060	0	44837060	C	G
19	chr19_44839974	0	44839974	A	C
19	chr19_44841695	0	44841695	A	C
19	chr19_44844075	0	44844075	C	G
19	chr19_44849047	0	44849047	G	T
19	chr19_44877071	0	44877071	A	C
19	chr19_44884635	0	44884635	A	T
19	chr19_44892981	0	44892981	A	C
19	chr19_44914683	0	44914683	G	T
19	chr19_44925088	0	44925088	T	A
19	chr19_44926550	0	44926550	C	G
19	chr19_44977673	0	44977673	T	A
19	chr19_44981677	0	44981677	G	T
19	chr19_44986789	0	44986789	C	G
19	chr19_44987943	0	44987943	A	T
19	chr19_44990970	0	44990970	T	G
19	chr19_45009977	0	45009977	T	A
19	chr19_45045806	0	45045806	G	C
19	chr19_45066930	0	45066930	G	T
19	chr19_45084777	0	45084777	G	T
19	chr19_45092187	0	45092187	A	T
19	chr19_45100537	0	45100537	G	T
19	chr19_45111638	0	45111638	T	G
19	chr19_45131632	0	45131632	A	C
19	chr19_45166650	0	45166650	C	G
19	chr19_45167140	0	45167140	C	G
19	chr19_45175044	0	45175044	A	T
19	chr19_45183385	0	45183385	C	A
19	chr19_45189008	0	45189008	G	C
19	chr19_45196059	0	45196059	T	G
19	chr19_45201198	0	45201198	T	G
19	chr19_45205555	0	45205555	T	G
19	chr19_45211653	0	45211653	G	T
19	chr19_45212570	0	45212570	A	C
19	chr19_45214712	0	45214712	T	G
19	chr19_45235616	0	45235616	C	A
19	chr19_45253375	0	45253375	A	C
19	chr19_45299348	0	45299348	A	T
19	chr19_45317333	0	45317333	A	C
19	chr19_45332383	0	45332383	G	C
19	chr19_45339381	0	45339381	C	G
19	chr19_45345452	0	45345452	A	T
19	chr19_45379564	0	45379564	G	C
19	chr19_45394035	0	45394035	G	T
19	chr19_45394319	0	45394319	G	C
19	chr19_45403168	0	45403168	C	A
19	chr19_45410610	0	45410610	A	C
19	chr19_45448431	0	45448431	C	A
19	chr19_45455281	0	45455281	C	A
19	chr19_45489496	0	45489496	T	G
19	chr19_45500327	0	45500327	T	G
19	chr19_45503065	0	45503065	C	G
19	chr19_45512875	0	45512875	T	G
19	chr19_45517145	0	45517145	C	G
19	chr19_45519084	0	45519084	C	G
19	chr19_45523214	0	45523214	T	G
19	chr19_45530286	0	45530286	A	T
19	chr19_45547694	0	45547694	G	T
19	chr19_45551422	0	45551422	T	G
19	chr19_45551473	0	45551473	C	G
19	chr19_45553481	0	45553481	C	G
19	chr19_45567322	0	45567322	A	T
19	chr19_45588783	0	45588783	G	C
19	chr19_45596283	0	45596283	T	G
19	chr19_45604717	0	45604717	T	A
19	chr19_45626272	0	45626272	G	T
19	chr19_45628942	0	45628942	G	C
19	chr19_45636995	0	45636995	G	C
19	chr19_45652479	0	45652479	C	G
19	chr19_45682296	0	45682296	G	C
19	chr19_45690858	0	45690858	G	T
19	chr19_45706894	0	45706894	A	C
19	chr19_45719262	0	45719262	G	T
19	chr19_45734682	0	45734682	T	A
19	chr19_45745618	0	45745618	G	C
19	chr19_45775638	0	45775638	G	T
19	chr19_45789584	0	45789584	T	A
19	chr19_45791783	0	45791783	T	A
19	chr19_45801659	0	45801659	C	G
19	chr19_45804204	0	45804204	G	C
19	chr19_45807229	0	45807229	G	C
19	chr19_45842578	0	45842578	A	T
19	chr19_45849880	0	45849880	T	A
19	chr19_45860918	0	45860918	G	C
19	chr19_45863732	0	45863732	G	C
19	chr19_45882898	0	45882898	G	C
19	chr19_45889105	0	45889105	G	T
19	chr19_45897965	0	45897965	A	C
19	chr19_45919447	0	45919447	A	T
19	chr19_45934414	0	45934414	C	G
19	chr19_45935309	0	45935309	C	A
19	chr19_45942912	0	45942912	G	C
19	chr19_45955261	0	45955261	T	A
19	chr19_45959530	0	45959530	C	G
19	chr19_45970674	0	45970674	G	T
19	chr19_45984291	0	45984291	G	C
19	chr19_46021459	0	46021459	T	A
19	chr19_46026576	0	46026576	A	C
19	chr19_46045593	0	46045593	C	G
19	chr19_46049240	0	46049240	G	C
19	chr19_46076168	0	46076168	A	C
19	chr19_46099470	0	46099470	A	T
19	chr19_46099538	0	46099538	T	G
19	chr19_46104613	0	46104613	T	A
19	chr19_46122840	0	46122840	C	G
19	chr19_46129329	0	46129329	A	C
19	chr19_46133392	0	46133392	T	G
19	chr19_46140968	0	46140968	T	G
19	chr19_46153312	0	46153312	T	G
19	chr19_46157328	0	46157328	A	T
19	chr19_46157341	0	46157341	A	C
19	chr19_46161113	0	46161113	C	G
19	chr19_46164201	0	46164201	G	T
19	chr19_46165962	0	46165962	T	A
19	chr19_46183137	0	46183137	A	C
19	chr19_46186480	0	46186480	C	G
19	chr19_46202669	0	46202669	A	T
19	chr19_46234326	0	46234326	A	C
19	chr19_46245445	0	46245445	T	G
19	chr19_46248746	0	46248746	G	C
19	chr19_46255502	0	46255502	C	A
19	chr19_46256561	0	46256561	G	T
19	chr19_46257472	0	46257472	G	T
19	chr19_46324814	0	46324814	G	C
19	chr19_46327342	0	46327342	G	C
19	chr19_46355591	0	46355591	C	G
19	chr19_46363726	0	46363726	G	C
19	chr19_46382066	0	46382066	G	T
19	chr19_46384541	0	46384541	G	T
19	chr19_46401860	0	46401860	T	A
19	chr19_46414652	0	46414652	T	A
19	chr19_46421843	0	46421843	A	T
19	chr19_46435101	0	46435101	A	C
19	chr19_46438892	0	46438892	T	G
19	chr19_46445626	0	46445626	G	C
19	chr19_46449629	0	46449629	T	G
19	chr19_46463350	0	46463350	A	C
19	chr19_46466254	0	46466254	C	A
19	chr19_46479097	0	46479097	T	G
19	chr19_46505663	0	46505663	C	G
19	chr19_46537800	0	46537800	C	G
19	chr19_46542043	0	46542043	G	T
19	chr19_46562132	0	46562132	C	A
19	chr19_46590439	0	46590439	C	G
19	chr19_46590481	0	46590481	T	G
19	chr19_46619274	0	46619274	C	A
19	chr19_46638706	0	46638706	G	C
19	chr19_46651570	0	46651570	C	A
19	chr19_46669343	0	46669343	G	T
19	chr19_46675026	0	46675026	T	G
19	chr19_46679248	0	46679248	T	A
19	chr19_46684510	0	46684510	T	G
19	chr19_46696904	0	46696904	C	A
19	chr19_46718417	0	46718417	A	C
19	chr19_46719341	0	46719341	A	C
19	chr19_46731304	0	46731304	G	C
19	chr19_46754166	0	46754166	A	C
19	chr19_46760495	0	46760495	T	G
19	chr19_46763878	0	46763878	A	T
19	chr19_46799063	0	46799063	A	T
19	chr19_46803323	0	46803323	G	C
19	chr19_46805269	0	46805269	C	G
19	chr19_46807739	0	46807739	T	G
19	chr19_46820502	0	46820502	G	C
19	chr19_46842157	0	46842157	G	C
19	chr19_46848338	0	46848338	T	A
19	chr19_46855407	0	46855407	A	T
19	chr19_46868388	0	46868388	T	G
19	chr19_46886516	0	46886516	C	G
19	chr19_46888595	0	46888595	G	C
19	chr19_46952793	0	46952793	A	C
19	chr19_46959607	0	46959607	C	G
19	chr19_46966831	0	46966831	C	G
19	chr19_46968219	0	46968219	T	G
19	chr19_46980970	0	46980970	C	G
19	chr19_46981902	0	46981902	T	G
19	chr19_47003974	0	47003974	T	A
19	chr19_47041951	0	47041951	C	G
19	chr19_47049085	0	47049085	A	C
19	chr19_47058630	0	47058630	A	C
19	chr19_47061440	0	47061440	C	A
19	chr19_47063402	0	47063402	T	G
19	chr19_47074682	0	47074682	G	C
19	chr19_47093328	0	47093328	C	A
19	chr19_47101687	0	47101687	T	G
19	chr19_47119101	0	47119101	A	C
19	chr19_47124242	0	47124242	C	G
19	chr19_47130848	0	47130848	C	A
19	chr19_47135451	0	47135451	C	G
19	chr19_47159143	0	47159143	C	G
19	chr19_47164899	0	47164899	A	T
19	chr19_47172795	0	47172795	C	A
19	chr19_47180963	0	47180963	G	T
19	chr19_47185165	0	47185165	A	C
19	chr19_47209953	0	47209953	C	A
19	chr19_47251502	0	47251502	T	G
19	chr19_47263975	0	47263975	G	C
19	chr19_47289371	0	47289371	T	G
19	chr19_47305249	0	47305249	G	C
19	chr19_47312586	0	47312586	G	T
19	chr19_47313339	0	47313339	A	T
19	chr19_47346337	0	47346337	A	T
19	chr19_47354827	0	47354827	A	T
19	chr19_47355050	0	47355050	G	C
19	chr19_47392840	0	47392840	A	C
19	chr19_47409907	0	47409907	C	G
19	chr19_47425414	0	47425414	A	T
19	chr19_47428423	0	47428423	G	C
19	chr19_47443091	0	47443091	G	C
19	chr19_47455692	0	47455692	C	A
19	chr19_47474367	0	47474367	A	C
19	chr19_47477606	0	47477606	C	G
19	chr19_47477925	0	47477925	A	T
19	chr19_47503925	0	47503925	C	A
19	chr19_47529054	0	47529054	T	G
19	chr19_47540486	0	47540486	A	C
19	chr19_47548300	0	47548300	G	T
19	chr19_47549967	0	47549967	C	A
19	chr19_47556785	0	47556785	A	C
19	chr19_47594391	0	47594391	C	A
19	chr19_47604525	0	47604525	C	A
19	chr19_47628001	0	47628001	A	T
19	chr19_47637792	0	47637792	G	C
19	chr19_47646070	0	47646070	C	G
19	chr19_47665776	0	47665776	C	A
19	chr19_47668624	0	47668624	C	A
19	chr19_47690039	0	47690039	A	C
19	chr19_47705523	0	47705523	C	G
19	chr19_47707359	0	47707359	T	A
19	chr19_47711017	0	47711017	T	A
19	chr19_47727631	0	47727631	G	C
19	chr19_47795384	0	47795384	A	C
19	chr19_47822086	0	47822086	C	G
19	chr19_47835119	0	47835119	A	T
19	chr19_47835902	0	47835902	A	T
19	chr19_47837345	0	47837345	C	A
19	chr19_47855806	0	47855806	A	C
19	chr19_47890195	0	47890195	C	A
19	chr19_47901554	0	47901554	T	A
19	chr19_47915696	0	47915696	T	G
19	chr19_47922013	0	47922013	G	C
19	chr19_47939161	0	47939161	T	G
19	chr19_47955789	0	47955789	T	G
19	chr19_47956622	0	47956622	A	C
19	chr19_47977656	0	47977656	C	G
19	chr19_47985254	0	47985254	T	G
19	chr19_48027045	0	48027045	C	A
19	chr19_48035857	0	48035857	G	C
19	chr19_48048344	0	48048344	C	G
19	chr19_48049182	0	48049182	C	G
19	chr19_48058389	0	48058389	A	T
19	chr19_48062726	0	48062726	C	A
19	chr19_48089787	0	48089787	A	T
19	chr19_48093226	0	48093226	G	T
19	chr19_48108389	0	48108389	A	T
19	chr19_48113550	0	48113550	C	A
19	chr19_48123458	0	48123458	G	T
19	chr19_48167304	0	48167304	C	A
19	chr19_48198283	0	48198283	T	A
19	chr19_48198398	0	48198398	C	A
19	chr19_48237568	0	48237568	T	A
19	chr19_48255421	0	48255421	T	A
19	chr19_48258066	0	48258066	A	T
19	chr19_48278429	0	48278429	C	A
19	chr19_48313855	0	48313855	T	G
19	chr19_48322834	0	48322834	C	A
19	chr19_48330259	0	48330259	G	T
19	chr19_48378988	0	48378988	G	C
19	chr19_48394497	0	48394497	G	T
19	chr19_48399919	0	48399919	T	G
19	chr19_48416944	0	48416944	C	A
19	chr19_48419373	0	48419373	A	C
19	chr19_48425862	0	48425862	C	A
19	chr19_48428258	0	48428258	G	C
19	chr19_48466335	0	48466335	C	A
19	chr19_48468617	0	48468617	T	G
19	chr19_48490685	0	48490685	C	A
19	chr19_48494966	0	48494966	A	C
19	chr19_48501632	0	48501632	C	G
19	chr19_48502503	0	48502503	C	G
19	chr19_48520373	0	48520373	C	G
19	chr19_48525628	0	48525628	C	G
19	chr19_48559598	0	48559598	T	G
19	chr19_48564722	0	48564722	C	G
19	chr19_48567463	0	48567463	G	C
19	chr19_48570130	0	48570130	A	T
19	chr19_48571228	0	48571228	G	C
19	chr19_48574724	0	48574724	T	G
19	chr19_48577905	0	48577905	A	C
19	chr19_48588637	0	48588637	A	T
19	chr19_48590107	0	48590107	C	A
19	chr19_48597139	0	48597139	C	A
19	chr19_48619194	0	48619194	C	A
19	chr19_48677222	0	48677222	C	G
19	chr19_48736454	0	48736454	A	T
19	chr19_48792825	0	48792825	A	C
19	chr19_48800004	0	48800004	A	C
19	chr19_48817753	0	48817753	A	T
19	chr19_48844221	0	48844221	C	A
19	chr19_48852584	0	48852584	G	C
19	chr19_48860521	0	48860521	T	G
19	chr19_48864637	0	48864637	G	T
19	chr19_48867679	0	48867679	C	A
19	chr19_48919650	0	48919650	C	G
19	chr19_48919711	0	48919711	C	A
19	chr19_48934237	0	48934237	G	C
19	chr19_48942360	0	48942360	C	A
19	chr19_48952275	0	48952275	G	T
19	chr19_48953724	0	48953724	G	C
19	chr19_48981823	0	48981823	G	C
19	chr19_48986921	0	48986921	C	G
19	chr19_48988351	0	48988351	G	C
19	chr19_49001577	0	49001577	A	C
19	chr19_49016667	0	49016667	G	C
19	chr19_49032070	0	49032070	C	A
19	chr19_49044111	0	49044111	C	G
19	chr19_49044789	0	49044789	T	A
19	chr19_49053749	0	49053749	G	C
19	chr19_49063821	0	49063821	A	T
19	chr19_49065746	0	49065746	A	C
19	chr19_49067112	0	49067112	C	A
19	chr19_49077143	0	49077143	G	C
19	chr19_49078562	0	49078562	C	G
19	chr19_49080102	0	49080102	A	T
19	chr19_49087169	0	49087169	G	C
19	chr19_49096174	0	49096174	T	G
19	chr19_49099929	0	49099929	T	G
19	chr19_49102294	0	49102294	G	C
19	chr19_49109799	0	49109799	G	T
19	chr19_49134299	0	49134299	T	A
19	chr19_49140878	0	49140878	A	T
19	chr19_49143339	0	49143339	T	G
19	chr19_49157632	0	49157632	G	C
19	chr19_49171391	0	49171391	G	C
19	chr19_49178608	0	49178608	C	G
19	chr19_49205603	0	49205603	G	T
19	chr19_49215256	0	49215256	A	C
19	chr19_49225982	0	49225982	A	C
19	chr19_49239776	0	49239776	T	A
19	chr19_49243634	0	49243634	T	A
19	chr19_49258831	0	49258831	T	A
19	chr19_49262578	0	49262578	C	G
19	chr19_49265280	0	49265280	A	T
19	chr19_49271313	0	49271313	A	C
19	chr19_49272080	0	49272080	T	G
19	chr19_49286978	0	49286978	G	C
19	chr19_49303187	0	49303187	A	C
19	chr19_49305262	0	49305262	G	T
19	chr19_49306464	0	49306464	C	A
19	chr19_49314994	0	49314994	C	G
19	chr19_49328050	0	49328050	G	T
19	chr19_49341753	0	49341753	G	C
19	chr19_49354815	0	49354815	A	C
19	chr19_49361229	0	49361229	T	A
19	chr19_49367882	0	49367882	T	A
19	chr19_49368449	0	49368449	C	G
19	chr19_49377578	0	49377578	C	G
19	chr19_49406966	0	49406966	T	G
19	chr19_49416247	0	49416247	G	T
19	chr19_49444692	0	49444692	T	G
19	chr19_49459994	0	49459994	G	C
19	chr19_49460382	0	49460382	C	G
19	chr19_49501793	0	49501793	C	G
19	chr19_49501882	0	49501882	G	T
19	chr19_49505008	0	49505008	C	G
19	chr19_49541730	0	49541730	G	T
19	chr19_49573804	0	49573804	C	G
19	chr19_49576533	0	49576533	A	C
19	chr19_49588100	0	49588100	A	C
19	chr19_49604204	0	49604204	T	G
19	chr19_49604667	0	49604667	C	G
19	chr19_49617754	0	49617754	A	C
19	chr19_49623788	0	49623788	A	C
19	chr19_49675593	0	49675593	G	T
19	chr19_49680656	0	49680656	G	T
19	chr19_49698929	0	49698929	T	G
19	chr19_49708605	0	49708605	G	T
19	chr19_49711859	0	49711859	G	C
19	chr19_49737456	0	49737456	G	T
19	chr19_49741026	0	49741026	T	G
19	chr19_49752232	0	49752232	A	T
19	chr19_49759567	0	49759567	G	C
19	chr19_49768396	0	49768396	T	G
19	chr19_49770885	0	49770885	C	A
19	chr19_49781461	0	49781461	G	T
19	chr19_49792550	0	49792550	C	A
19	chr19_49796484	0	49796484	A	T
19	chr19_49800536	0	49800536	C	A
19	chr19_49816356	0	49816356	T	G
19	chr19_49838874	0	49838874	T	A
19	chr19_49842023	0	49842023	G	T
19	chr19_49858527	0	49858527	G	C
19	chr19_49861853	0	49861853	C	A
19	chr19_49881963	0	49881963	G	T
19	chr19_49884376	0	49884376	T	G
19	chr19_49900556	0	49900556	T	G
19	chr19_49902361	0	49902361	G	C
19	chr19_49915983	0	49915983	T	G
19	chr19_49939826	0	49939826	T	A
19	chr19_49942664	0	49942664	G	T
19	chr19_49944067	0	49944067	G	C
19	chr19_49951077	0	49951077	G	T
19	chr19_49960324	0	49960324	C	A
19	chr19_49972157	0	49972157	C	A
19	chr19_49983889	0	49983889	C	A
19	chr19_49992656	0	49992656	T	G
19	chr19_49997041	0	49997041	A	C
19	chr19_50030984	0	50030984	G	T
19	chr19_50049789	0	50049789	T	A
19	chr19_50052352	0	50052352	C	A
19	chr19_50060713	0	50060713	G	T
19	chr19_50060787	0	50060787	A	C
19	chr19_50080848	0	50080848	T	G
19	chr19_50092406	0	50092406	T	A
19	chr19_50111282	0	50111282	T	G
19	chr19_50113459	0	50113459	G	T
19	chr19_50125859	0	50125859	T	G
19	chr19_50136957	0	50136957	T	G
19	chr19_50159280	0	50159280	C	G
19	chr19_50163156	0	50163156	G	T
19	chr19_50168527	0	50168527	A	C
19	chr19_50171514	0	50171514	C	A
19	chr19_50188248	0	50188248	C	G
19	chr19_50190038	0	50190038	A	T
19	chr19_50195498	0	50195498	T	A
19	chr19_50202197	0	50202197	G	T
19	chr19_50204700	0	50204700	G	T
19	chr19_50206625	0	50206625	C	A
19	chr19_50208551	0	50208551	C	A
19	chr19_50243492	0	50243492	G	C
19	chr19_50246919	0	50246919	G	T
19	chr19_50248059	0	50248059	A	T
19	chr19_50266148	0	50266148	T	A
19	chr19_50287252	0	50287252	C	G
19	chr19_50289023	0	50289023	T	G
19	chr19_50301422	0	50301422	C	A
19	chr19_50324906	0	50324906	A	C
19	chr19_50329085	0	50329085	T	G
19	chr19_50354557	0	50354557	T	G
19	chr19_50384847	0	50384847	G	C
19	chr19_50411353	0	50411353	T	A
19	chr19_50415701	0	50415701	C	G
19	chr19_50444100	0	50444100	G	C
19	chr19_50469983	0	50469983	G	T
19	chr19_50473447	0	50473447	A	C
19	chr19_50483344	0	50483344	G	C
19	chr19_50485012	0	50485012	T	G
19	chr19_50526778	0	50526778	G	T
19	chr19_50539555	0	50539555	T	G
19	chr19_50547700	0	50547700	C	A
19	chr19_50549427	0	50549427	C	G
19	chr19_50549917	0	50549917	C	A
19	chr19_50550050	0	50550050	G	T
19	chr19_50562146	0	50562146	G	T
19	chr19_50625763	0	50625763	C	G
19	chr19_50629136	0	50629136	A	C
19	chr19_50634987	0	50634987	A	C
19	chr19_50641943	0	50641943	T	G
19	chr19_50657093	0	50657093	A	T
19	chr19_50661551	0	50661551	A	C
19	chr19_50695627	0	50695627	T	G
19	chr19_50714039	0	50714039	G	C
19	chr19_50730236	0	50730236	A	T
19	chr19_50740941	0	50740941	A	T
19	chr19_50745577	0	50745577	C	G
19	chr19_50760477	0	50760477	C	A
19	chr19_50776304	0	50776304	T	G
19	chr19_50782724	0	50782724	A	C
19	chr19_50796736	0	50796736	A	T
19	chr19_50799698	0	50799698	G	T
19	chr19_50806531	0	50806531	C	G
19	chr19_50807019	0	50807019	A	T
19	chr19_50826285	0	50826285	G	C
19	chr19_50829332	0	50829332	C	A
19	chr19_50838489	0	50838489	C	A
19	chr19_50845412	0	50845412	G	T
19	chr19_50845944	0	50845944	G	C
19	chr19_50861914	0	50861914	T	G
19	chr19_50879691	0	50879691	C	A
19	chr19_50893137	0	50893137	C	A
19	chr19_50896048	0	50896048	G	C
19	chr19_50924189	0	50924189	G	T
19	chr19_50958679	0	50958679	G	T
19	chr19_50968288	0	50968288	T	G
19	chr19_50981166	0	50981166	G	T
19	chr19_50993174	0	50993174	G	C
19	chr19_51007906	0	51007906	G	C
19	chr19_51012217	0	51012217	G	C
19	chr19_51032976	0	51032976	C	A
19	chr19_51045712	0	51045712	A	C
19	chr19_51091044	0	51091044	C	A
19	chr19_51094763	0	51094763	G	C
19	chr19_51099404	0	51099404	T	A
19	chr19_51104522	0	51104522	G	C
19	chr19_51107320	0	51107320	A	C
19	chr19_51167982	0	51167982	T	G
19	chr19_51185017	0	51185017	G	T
19	chr19_51185994	0	51185994	T	G
19	chr19_51203224	0	51203224	C	G
19	chr19_51210366	0	51210366	T	A
19	chr19_51211369	0	51211369	C	A
19	chr19_51218174	0	51218174	C	A
19	chr19_51220878	0	51220878	C	G
19	chr19_51234482	0	51234482	T	A
19	chr19_51238598	0	51238598	G	T
19	chr19_51240453	0	51240453	C	G
19	chr19_51253025	0	51253025	G	T
19	chr19_51277375	0	51277375	A	C
19	chr19_51277825	0	51277825	A	C
19	chr19_51302359	0	51302359	A	T
19	chr19_51309496	0	51309496	G	T
19	chr19_51311040	0	51311040	C	G
19	chr19_51311512	0	51311512	C	A
19	chr19_51317226	0	51317226	G	C
19	chr19_51342225	0	51342225	C	A
19	chr19_51346510	0	51346510	C	A
19	chr19_51360754	0	51360754	C	A
19	chr19_51363159	0	51363159	T	G
19	chr19_51369277	0	51369277	G	T
19	chr19_51419131	0	51419131	A	C
19	chr19_51423668	0	51423668	C	G
19	chr19_51432823	0	51432823	A	T
19	chr19_51440830	0	51440830	T	G
19	chr19_51476334	0	51476334	C	A
19	chr19_51483493	0	51483493	C	A
19	chr19_51522585	0	51522585	T	G
19	chr19_51563551	0	51563551	A	T
19	chr19_51569058	0	51569058	T	A
19	chr19_51616965	0	51616965	C	G
19	chr19_51634678	0	51634678	G	T
19	chr19_51641114	0	51641114	G	C
19	chr19_51642784	0	51642784	T	A
19	chr19_51648368	0	51648368	C	G
19	chr19_51650534	0	51650534	C	A
19	chr19_51658247	0	51658247	C	G
19	chr19_51667177	0	51667177	A	T
19	chr19_51675112	0	51675112	T	G
19	chr19_51675493	0	51675493	T	G
19	chr19_51679607	0	51679607	C	A
19	chr19_51724467	0	51724467	T	A
19	chr19_51724532	0	51724532	A	C
19	chr19_51726280	0	51726280	C	A
19	chr19_51732199	0	51732199	T	G
19	chr19_51759376	0	51759376	G	T
19	chr19_51786087	0	51786087	T	A
19	chr19_51806430	0	51806430	A	C
19	chr19_51808222	0	51808222	G	T
19	chr19_51853074	0	51853074	C	A
19	chr19_51874596	0	51874596	T	G
19	chr19_51880760	0	51880760	T	A
19	chr19_51897530	0	51897530	C	A
19	chr19_51901459	0	51901459	C	G
19	chr19_51903788	0	51903788	A	C
19	chr19_51921969	0	51921969	G	T
19	chr19_51954105	0	51954105	C	G
19	chr19_51956614	0	51956614	G	T
19	chr19_51963689	0	51963689	C	G
19	chr19_51980647	0	51980647	C	A
19	chr19_51994566	0	51994566	G	C
19	chr19_52004939	0	52004939	A	T
19	chr19_52014194	0	52014194	C	A
19	chr19_52049095	0	52049095	C	G
19	chr19_52064662	0	52064662	A	T
19	chr19_52089781	0	52089781	C	G
19	chr19_52108467	0	52108467	C	G
19	chr19_52119600	0	52119600	T	G
19	chr19_52126978	0	52126978	C	G
19	chr19_52147684	0	52147684	A	T
19	chr19_52155225	0	52155225	C	A
19	chr19_52161711	0	52161711	C	A
19	chr19_52174461	0	52174461	T	G
19	chr19_52177747	0	52177747	C	A
19	chr19_52180819	0	52180819	C	A
19	chr19_52230407	0	52230407	C	G
19	chr19_52238308	0	52238308	C	G
19	chr19_52243130	0	52243130	G	T
19	chr19_52243273	0	52243273	G	T
19	chr19_52264400	0	52264400	C	G
19	chr19_52270599	0	52270599	A	C
19	chr19_52274395	0	52274395	T	A
19	chr19_52276014	0	52276014	G	T
19	chr19_52289970	0	52289970	G	T
19	chr19_52294767	0	52294767	A	C
19	chr19_52310421	0	52310421	C	A
19	chr19_52313862	0	52313862	T	A
19	chr19_52315706	0	52315706	G	C
19	chr19_52319711	0	52319711	C	A
19	chr19_52322789	0	52322789	A	T
19	chr19_52324419	0	52324419	G	T
19	chr19_52336018	0	52336018	G	C
19	chr19_52355204	0	52355204	C	A
19	chr19_52372023	0	52372023	C	G
19	chr19_52381444	0	52381444	A	C
19	chr19_52399842	0	52399842	C	A
19	chr19_52418123	0	52418123	G	C
19	chr19_52430300	0	52430300	T	A
19	chr19_52441395	0	52441395	A	C
19	chr19_52450111	0	52450111	T	G
19	chr19_52485066	0	52485066	T	G
19	chr19_52510160	0	52510160	C	G
19	chr19_52528328	0	52528328	T	A
19	chr19_52535454	0	52535454	A	T
19	chr19_52574849	0	52574849	G	T
19	chr19_52579102	0	52579102	G	C
19	chr19_52586936	0	52586936	C	G
19	chr19_52593425	0	52593425	C	G
19	chr19_52601248	0	52601248	C	A
19	chr19_52613087	0	52613087	C	A
19	chr19_52615306	0	52615306	A	T
19	chr19_52616909	0	52616909	G	T
19	chr19_52620508	0	52620508	T	A
19	chr19_52624695	0	52624695	A	C
19	chr19_52627438	0	52627438	A	T
19	chr19_52658722	0	52658722	C	G
19	chr19_52661416	0	52661416	A	C
19	chr19_52668897	0	52668897	C	A
19	chr19_52693179	0	52693179	C	G
19	chr19_52706367	0	52706367	G	T
19	chr19_52718360	0	52718360	G	C
19	chr19_52759194	0	52759194	C	A
19	chr19_52761331	0	52761331	G	T
19	chr19_52763157	0	52763157	C	A
19	chr19_52777322	0	52777322	G	T
19	chr19_52798480	0	52798480	C	G
19	chr19_52818701	0	52818701	T	G
19	chr19_52851761	0	52851761	C	G
19	chr19_52878889	0	52878889	C	A
19	chr19_52884308	0	52884308	A	T
19	chr19_52884361	0	52884361	C	G
19	chr19_52901720	0	52901720	G	T
19	chr19_52925343	0	52925343	G	C
19	chr19_52934936	0	52934936	C	A
19	chr19_52938532	0	52938532	G	T
19	chr19_52963323	0	52963323	G	C
19	chr19_52978769	0	52978769	G	C
19	chr19_53006958	0	53006958	C	A
19	chr19_53008769	0	53008769	T	A
19	chr19_53016857	0	53016857	C	A
19	chr19_53053830	0	53053830	T	G
19	chr19_53054896	0	53054896	G	T
19	chr19_53068864	0	53068864	G	T
19	chr19_53094593	0	53094593	C	A
19	chr19_53099285	0	53099285	C	A
19	chr19_53120551	0	53120551	T	G
19	chr19_53144753	0	53144753	T	A
19	chr19_53168551	0	53168551	T	A
19	chr19_53175403	0	53175403	C	G
19	chr19_53176058	0	53176058	T	G
19	chr19_53178283	0	53178283	C	A
19	chr19_53186971	0	53186971	C	G
19	chr19_53193198	0	53193198	C	G
19	chr19_53228236	0	53228236	C	G
19	chr19_53231190	0	53231190	A	C
19	chr19_53237193	0	53237193	C	A
19	chr19_53238568	0	53238568	C	G
19	chr19_53238862	0	53238862	G	T
19	chr19_53248956	0	53248956	A	T
19	chr19_53263581	0	53263581	A	C
19	chr19_53266067	0	53266067	G	T
19	chr19_53331001	0	53331001	C	A
19	chr19_53334245	0	53334245	C	A
19	chr19_53334735	0	53334735	A	T
19	chr19_53350032	0	53350032	C	A
19	chr19_53376452	0	53376452	T	A
19	chr19_53379239	0	53379239	T	G
19	chr19_53389146	0	53389146	A	C
19	chr19_53389418	0	53389418	T	G
19	chr19_53394604	0	53394604	C	A
19	chr19_53424556	0	53424556	A	T
19	chr19_53466927	0	53466927	A	C
19	chr19_53476966	0	53476966	G	T
19	chr19_53486544	0	53486544	A	T
19	chr19_53488021	0	53488021	G	T
19	chr19_53488370	0	53488370	A	C
19	chr19_53502021	0	53502021	A	C
19	chr19_53509398	0	53509398	A	C
19	chr19_53512192	0	53512192	A	T
19	chr19_53515542	0	53515542	C	A
19	chr19_53561888	0	53561888	T	G
19	chr19_53568648	0	53568648	C	A
19	chr19_53616804	0	53616804	C	A
19	chr19_53618479	0	53618479	T	G
19	chr19_53641092	0	53641092	T	G
19	chr19_53651859	0	53651859	A	C
19	chr19_53653636	0	53653636	G	C
19	chr19_53656118	0	53656118	C	G
19	chr19_53658288	0	53658288	G	C
19	chr19_53665259	0	53665259	A	C
19	chr19_53665313	0	53665313	T	A
19	chr19_53670974	0	53670974	G	C
19	chr19_53691694	0	53691694	G	T
19	chr19_53694901	0	53694901	G	C
19	chr19_53723151	0	53723151	T	A
19	chr19_53723426	0	53723426	C	A
19	chr19_53750237	0	53750237	A	T
19	chr19_53763000	0	53763000	A	T
19	chr19_53792130	0	53792130	G	C
19	chr19_53800687	0	53800687	T	A
19	chr19_53839055	0	53839055	G	C
19	chr19_53877459	0	53877459	A	T
19	chr19_53894717	0	53894717	G	C
19	chr19_53930877	0	53930877	G	T
19	chr19_53962152	0	53962152	G	T
19	chr19_53983825	0	53983825	T	G
19	chr19_54027039	0	54027039	C	G
19	chr19_54041324	0	54041324	C	A
19	chr19_54053301	0	54053301	T	G
19	chr19_54063403	0	54063403	G	C
19	chr19_54080936	0	54080936	G	C
19	chr19_54093154	0	54093154	A	C
19	chr19_54104233	0	54104233	C	G
19	chr19_54164467	0	54164467	C	G
19	chr19_54187705	0	54187705	C	G
19	chr19_54200628	0	54200628	G	T
19	chr19_54201381	0	54201381	C	A
19	chr19_54204600	0	54204600	T	A
19	chr19_54240782	0	54240782	A	T
19	chr19_54258035	0	54258035	G	T
19	chr19_54260450	0	54260450	G	T
19	chr19_54269743	0	54269743	G	C
19	chr19_54298812	0	54298812	C	A
19	chr19_54306537	0	54306537	T	A
19	chr19_54322712	0	54322712	A	T
19	chr19_54323598	0	54323598	T	G
19	chr19_54337844	0	54337844	G	C
19	chr19_54340536	0	54340536	C	A
19	chr19_54355301	0	54355301	T	G
19	chr19_54392146	0	54392146	G	C
19	chr19_54399554	0	54399554	C	A
19	chr19_54409341	0	54409341	A	T
19	chr19_54434288	0	54434288	A	T
19	chr19_54440735	0	54440735	T	G
19	chr19_54455125	0	54455125	C	A
19	chr19_54522825	0	54522825	A	C
19	chr19_54528585	0	54528585	C	G
19	chr19_54541571	0	54541571	C	G
19	chr19_54544949	0	54544949	G	T
19	chr19_54565897	0	54565897	T	A
19	chr19_54574956	0	54574956	G	T
19	chr19_54591811	0	54591811	G	T
19	chr19_54594107	0	54594107	T	A
19	chr19_54594525	0	54594525	G	T
19	chr19_54604904	0	54604904	G	C
19	chr19_54607320	0	54607320	G	T
19	chr19_54640476	0	54640476	A	C
19	chr19_54656036	0	54656036	A	C
19	chr19_54696879	0	54696879	T	A
19	chr19_54699020	0	54699020	C	A
19	chr19_54700433	0	54700433	G	C
19	chr19_54734122	0	54734122	G	T
19	chr19_54780783	0	54780783	T	A
19	chr19_54784204	0	54784204	A	C
19	chr19_54784264	0	54784264	C	G
19	chr19_54811966	0	54811966	G	T
19	chr19_54817141	0	54817141	A	C
19	chr19_54828846	0	54828846	T	A
19	chr19_54840208	0	54840208	G	T
19	chr19_54925090	0	54925090	G	T
19	chr19_54932143	0	54932143	G	T
19	chr19_54979250	0	54979250	G	C
19	chr19_54990317	0	54990317	C	G
19	chr19_55011394	0	55011394	T	A
19	chr19_55023932	0	55023932	A	C
19	chr19_55036179	0	55036179	C	A
19	chr19_55043402	0	55043402	G	T
19	chr19_55051075	0	55051075	T	G
19	chr19_55086390	0	55086390	T	A
19	chr19_55104006	0	55104006	C	A
19	chr19_55154805	0	55154805	A	T
19	chr19_55167488	0	55167488	T	G
19	chr19_55179084	0	55179084	C	A
19	chr19_55179413	0	55179413	C	G
19	chr19_55199224	0	55199224	A	C
19	chr19_55210237	0	55210237	G	T
19	chr19_55216338	0	55216338	A	T
19	chr19_55223053	0	55223053	A	T
19	chr19_55229945	0	55229945	G	C
19	chr19_55251304	0	55251304	C	G
19	chr19_55270014	0	55270014	C	A
19	chr19_55291793	0	55291793	C	A
19	chr19_55334221	0	55334221	T	G
19	chr19_55358191	0	55358191	A	T
19	chr19_55364203	0	55364203	C	A
19	chr19_55364714	0	55364714	C	A
19	chr19_55395569	0	55395569	A	C
19	chr19_55400244	0	55400244	T	A
19	chr19_55403344	0	55403344	T	A
19	chr19_55433827	0	55433827	G	C
19	chr19_55445406	0	55445406	C	A
19	chr19_55451378	0	55451378	C	A
19	chr19_55456547	0	55456547	C	A
19	chr19_55471752	0	55471752	G	T
19	chr19_55488444	0	55488444	A	C
19	chr19_55498960	0	55498960	G	T
19	chr19_55537867	0	55537867	A	C
19	chr19_55569801	0	55569801	C	G
19	chr19_55591170	0	55591170	A	T
19	chr19_55596793	0	55596793	A	C
19	chr19_55606681	0	55606681	C	G
19	chr19_55639157	0	55639157	A	T
19	chr19_55646830	0	55646830	C	G
19	chr19_55668308	0	55668308	G	T
19	chr19_55739049	0	55739049	G	T
19	chr19_55739995	0	55739995	T	G
19	chr19_55749353	0	55749353	G	T
19	chr19_55775897	0	55775897	A	C
19	chr19_55832826	0	55832826	T	A
19	chr19_55874561	0	55874561	C	A
19	chr19_55886869	0	55886869	G	C
19	chr19_55917053	0	55917053	A	C
19	chr19_55918289	0	55918289	C	A
19	chr19_55932803	0	55932803	C	A
19	chr19_55942021	0	55942021	G	T
19	chr19_55968827	0	55968827	G	T
19	chr19_55974461	0	55974461	A	C
19	chr19_55986179	0	55986179	T	A
19	chr19_55990668	0	55990668	G	C
19	chr19_55992323	0	55992323	G	T
19	chr19_55993109	0	55993109	G	C
19	chr19_55993159	0	55993159	G	C
19	chr19_56032267	0	56032267	T	G
19	chr19_56042115	0	56042115	G	T
19	chr19_56067554	0	56067554	C	G
19	chr19_56067750	0	56067750	G	C
19	chr19_56073787	0	56073787	G	T
19	chr19_56076161	0	56076161	G	T
19	chr19_56080050	0	56080050	C	G
19	chr19_56089895	0	56089895	C	G
19	chr19_56104828	0	56104828	C	A
19	chr19_56110389	0	56110389	G	T
19	chr19_56138484	0	56138484	T	G
19	chr19_56162077	0	56162077	G	T
19	chr19_56205493	0	56205493	A	T
19	chr19_56220486	0	56220486	T	A
19	chr19_56225106	0	56225106	G	C
19	chr19_56245391	0	56245391	A	C
19	chr19_56289548	0	56289548	A	T
19	chr19_56294379	0	56294379	C	G
19	chr19_56319351	0	56319351	A	C
19	chr19_56323523	0	56323523	C	G
19	chr19_56352386	0	56352386	G	T
19	chr19_56355912	0	56355912	C	A
19	chr19_56364809	0	56364809	C	A
19	chr19_56371932	0	56371932	C	G
19	chr19_56386549	0	56386549	T	A
19	chr19_56403617	0	56403617	C	G
19	chr19_56405629	0	56405629	T	G
19	chr19_56410785	0	56410785	G	T
19	chr19_56448783	0	56448783	C	G
19	chr19_56454115	0	56454115	G	T
19	chr19_56478953	0	56478953	C	G
19	chr19_56494353	0	56494353	T	A
19	chr19_56518864	0	56518864	T	A
19	chr19_56523782	0	56523782	C	A
19	chr19_56543358	0	56543358	C	G
19	chr19_56543395	0	56543395	G	T
19	chr19_56569170	0	56569170	G	T
19	chr19_56570292	0	56570292	G	C
19	chr19_56570536	0	56570536	C	A
19	chr19_56598652	0	56598652	C	A
19	chr19_56611739	0	56611739	C	G
19	chr19_56668916	0	56668916	C	A
19	chr19_56702527	0	56702527	G	T
19	chr19_56702717	0	56702717	A	T
19	chr19_56705064	0	56705064	G	C
19	chr19_56748195	0	56748195	G	T
19	chr19_56779808	0	56779808	T	A
19	chr19_56783363	0	56783363	A	T
19	chr19_56785009	0	56785009	C	A
19	chr19_56798118	0	56798118	C	A
19	chr19_56823260	0	56823260	C	G
19	chr19_56840186	0	56840186	T	G
19	chr19_56847788	0	56847788	C	A
19	chr19_56855046	0	56855046	T	G
19	chr19_56872813	0	56872813	A	T
19	chr19_56873505	0	56873505	C	A
19	chr19_56885164	0	56885164	C	G
19	chr19_56889090	0	56889090	C	A
19	chr19_56896338	0	56896338	G	C
19	chr19_56906253	0	56906253	T	A
19	chr19_56925386	0	56925386	T	A
19	chr19_56963947	0	56963947	A	C
19	chr19_56981537	0	56981537	C	A
19	chr19_56981961	0	56981961	G	C
19	chr19_56998190	0	56998190	C	G
19	chr19_57007021	0	57007021	T	A
19	chr19_57031354	0	57031354	G	C
19	chr19_57053502	0	57053502	C	A
19	chr19_57053796	0	57053796	T	A
19	chr19_57061001	0	57061001	C	G
19	chr19_57117259	0	57117259	C	A
19	chr19_57152084	0	57152084	G	T
19	chr19_57155235	0	57155235	G	T
19	chr19_57241951	0	57241951	A	T
19	chr19_57243761	0	57243761	G	T
19	chr19_57245342	0	57245342	A	C
19	chr19_57250824	0	57250824	G	T
19	chr19_57273692	0	57273692	T	A
19	chr19_57294410	0	57294410	G	T
19	chr19_57298871	0	57298871	C	A
19	chr19_57300094	0	57300094	C	G
19	chr19_57348836	0	57348836	A	T
19	chr19_57356912	0	57356912	G	C
19	chr19_57371913	0	57371913	G	T
19	chr19_57377003	0	57377003	A	C
19	chr19_57400090	0	57400090	C	G
19	chr19_57411166	0	57411166	C	A
19	chr19_57414671	0	57414671	C	A
19	chr19_57418537	0	57418537	G	C
19	chr19_57420115	0	57420115	C	G
19	chr19_57420719	0	57420719	G	C
19	chr19_57431333	0	57431333	C	G
19	chr19_57436635	0	57436635	A	C
19	chr19_57454993	0	57454993	C	G
19	chr19_57458958	0	57458958	C	A
19	chr19_57475680	0	57475680	C	G
19	chr19_57476422	0	57476422	T	A
19	chr19_57484666	0	57484666	A	T
19	chr19_57487164	0	57487164	C	A
19	chr19_57491926	0	57491926	A	T
19	chr19_57495245	0	57495245	G	C
19	chr19_57551848	0	57551848	C	G
19	chr19_57560003	0	57560003	G	C
19	chr19_57572110	0	57572110	G	C
19	chr19_57578586	0	57578586	C	G
19	chr19_57611852	0	57611852	C	G
19	chr19_57612080	0	57612080	T	G
19	chr19_57618799	0	57618799	T	G
19	chr19_57645553	0	57645553	G	C
19	chr19_57651568	0	57651568	G	C
19	chr19_57655354	0	57655354	A	C
19	chr19_57659242	0	57659242	A	T
19	chr19_57663727	0	57663727	G	T
19	chr19_57675795	0	57675795	T	G
19	chr19_57677428	0	57677428	C	G
19	chr19_57680094	0	57680094	G	T
19	chr19_57722677	0	57722677	A	C
19	chr19_57729601	0	57729601	C	A
19	chr19_57734502	0	57734502	C	A
19	chr19_57746111	0	57746111	C	A
19	chr19_57760846	0	57760846	C	A
19	chr19_57794313	0	57794313	A	T
19	chr19_57813841	0	57813841	A	C
19	chr19_57817236	0	57817236	C	G
19	chr19_57821532	0	57821532	A	T
19	chr19_57826926	0	57826926	T	A
19	chr19_57831464	0	57831464	G	C
19	chr19_57862852	0	57862852	C	G
19	chr19_57884811	0	57884811	G	T
19	chr19_57900875	0	57900875	C	A
19	chr19_57903742	0	57903742	T	G
19	chr19_57907235	0	57907235	G	T
19	chr19_57926126	0	57926126	A	T
19	chr19_57946839	0	57946839	G	C
19	chr19_57959971	0	57959971	T	G
19	chr19_57959979	0	57959979	C	G
19	chr19_57978945	0	57978945	C	G
19	chr19_57985350	0	57985350	A	C
19	chr19_58006325	0	58006325	A	C
19	chr19_58047513	0	58047513	A	T
19	chr19_58053648	0	58053648	A	T
19	chr19_58089127	0	58089127	A	C
19	chr19_58103988	0	58103988	C	A
19	chr19_58113576	0	58113576	G	C
19	chr19_58116925	0	58116925	G	C
19	chr19_58133287	0	58133287	G	T
19	chr19_58140685	0	58140685	T	A
19	chr19_58140889	0	58140889	G	C
19	chr19_58143383	0	58143383	T	A
19	chr19_58148207	0	58148207	A	C
19	chr19_58154172	0	58154172	T	A
19	chr19_58177121	0	58177121	A	C
19	chr19_58206156	0	58206156	A	T
19	chr19_58209536	0	58209536	T	G
19	chr19_58212801	0	58212801	C	A
19	chr19_58216947	0	58216947	T	A
19	chr19_58230987	0	58230987	C	A
19	chr19_58233799	0	58233799	T	G
19	chr19_58240139	0	58240139	T	G
19	chr19_58242268	0	58242268	G	T
19	chr19_58252872	0	58252872	T	A
19	chr19_58256299	0	58256299	C	A
19	chr19_58269916	0	58269916	C	A
19	chr19_58300047	0	58300047	C	G
19	chr19_58304465	0	58304465	C	G
19	chr19_58309264	0	58309264	C	G
19	chr19_58328817	0	58328817	C	A
19	chr19_58344967	0	58344967	C	A
19	chr19_58399958	0	58399958	G	T
19	chr19_58411142	0	58411142	C	A
19	chr19_58421715	0	58421715	C	A
19	chr19_58422951	0	58422951	A	T
19	chr19_58429259	0	58429259	A	C
19	chr19_58434874	0	58434874	G	C
19	chr19_58438796	0	58438796	G	T
19	chr19_58456904	0	58456904	T	G
19	chr19_58464498	0	58464498	T	G
19	chr19_58483546	0	58483546	G	C
19	chr19_58507418	0	58507418	A	T
19	chr19_58523505	0	58523505	A	T
19	chr19_58525338	0	58525338	C	A
19	chr19_58541257	0	58541257	G	T
19	chr19_58550520	0	58550520	G	T
19	chr19_58597938	0	58597938	A	C
19	chr19_58602644	0	58602644	G	C
19	chr19_58612077	0	58612077	A	T
19	chr19_58627759	0	58627759	C	G
19	chr19_58656774	0	58656774	G	T
19	chr19_58657594	0	58657594	G	C
19	chr19_58663571	0	58663571	T	G
19	chr19_58664092	0	58664092	T	A
19	chr19_58688020	0	58688020	T	G
19	chr19_58707595	0	58707595	T	G
19	chr19_58742746	0	58742746	C	A
19	chr19_58766810	0	58766810	C	A
19	chr19_58771469	0	58771469	G	T
19	chr19_58797862	0	58797862	T	G
19	chr19_58808078	0	58808078	G	T
19	chr19_58849314	0	58849314	G	C
19	chr19_58927749	0	58927749	G	T
19	chr19_58929634	0	58929634	C	G
19	chr19_58932163	0	58932163	A	C
19	chr19_58963553	0	58963553	G	T
19	chr19_58976599	0	58976599	T	G
19	chr19_59003181	0	59003181	T	G
19	chr19_59010406	0	59010406	T	A
19	chr19_59018965	0	59018965	A	T
19	chr19_59031001	0	59031001	T	A
19	chr19_59032806	0	59032806	A	T
19	chr19_59072465	0	59072465	T	A
19	chr19_59073434	0	59073434	G	C
19	chr19_59097990	0	59097990	C	G
19	chr19_59108097	0	59108097	A	C
19	chr19_59113640	0	59113640	C	A
19	chr19_59127993	0	59127993	C	A
19	chr19_59132183	0	59132183	G	C
19	chr19_59186148	0	59186148	T	A
19	chr19_59212922	0	59212922	T	A
19	chr19_59218480	0	59218480	A	T
19	chr19_59220708	0	59220708	T	G
19	chr19_59246156	0	59246156	G	C
19	chr19_59274570	0	59274570	A	C
19	chr19_59363319	0	59363319	T	G
19	chr19_59395022	0	59395022	T	G
19	chr19_59410600	0	59410600	T	A
19	chr19_59424854	0	59424854	C	A
19	chr19_59456713	0	59456713	G	C
19	chr19_59458287	0	59458287	C	G
19	chr19_59467815	0	59467815	C	A
19	chr19_59490491	0	59490491	C	A
19	chr19_59499348	0	59499348	A	C
19	chr19_59516155	0	59516155	A	C
19	chr19_59540546	0	59540546	C	G
19	chr19_59552733	0	59552733	A	C
19	chr19_59575524	0	59575524	G	T
19	chr19_59576242	0	59576242	T	G
19	chr19_59588980	0	59588980	A	T
19	chr19_59595226	0	59595226	C	G
19	chr19_59608419	0	59608419	T	G
19	chr19_59612534	0	59612534	T	G
19	chr19_59632770	0	59632770	G	C
19	chr19_59650497	0	59650497	C	G
19	chr19_59656084	0	59656084	T	G
19	chr19_59659804	0	59659804	C	A
19	chr19_59659943	0	59659943	C	A
19	chr19_59668635	0	59668635	G	T
19	chr19_59678918	0	59678918	C	G
19	chr19_59689522	0	59689522	A	C
19	chr19_59757380	0	59757380	G	C
19	chr19_59765881	0	59765881	T	G
19	chr19_59778301	0	59778301	G	C
19	chr19_59781252	0	59781252	C	G
19	chr19_59794726	0	59794726	C	A
19	chr19_59806018	0	59806018	T	A
19	chr19_59806061	0	59806061	G	T
19	chr19_59813922	0	59813922	G	T
19	chr19_59815482	0	59815482	T	A
19	chr19_59847625	0	59847625	G	C
19	chr19_59847767	0	59847767	C	G
19	chr19_59848238	0	59848238	T	G
19	chr19_59862229	0	59862229	G	T
19	chr19_59870001	0	59870001	T	A
19	chr19_59907705	0	59907705	T	G
19	chr19_59907888	0	59907888	G	C
19	chr19_59937099	0	59937099	G	T
19	chr19_59951562	0	59951562	C	G
19	chr19_59966222	0	59966222	T	A
19	chr19_59967471	0	59967471	C	A
19	chr19_59970935	0	59970935	C	A
20	chr20_509176	0	509176	G	T
20	chr20_527137	0	527137	A	C
20	chr20_533833	0	533833	C	A
20	chr20_545253	0	545253	T	A
20	chr20_586054	0	586054	A	T
20	chr20_602744	0	602744	A	C
20	chr20_684379	0	684379	A	C
20	chr20_725370	0	725370	A	T
20	chr20_748239	0	748239	C	A
20	chr20_765689	0	765689	G	T
20	chr20_836412	0	836412	A	C
20	chr20_865404	0	865404	T	G
20	chr20_891147	0	891147	C	G
20	chr20_895336	0	895336	C	A
20	chr20_899648	0	899648	A	C
20	chr20_905737	0	905737	C	G
20	chr20_933435	0	933435	G	T
20	chr20_938764	0	938764	A	C
20	chr20_960364	0	960364	C	A
20	chr20_1033439	0	1033439	C	A
20	chr20_1039861	0	1039861	G	T
20	chr20_1054987	0	1054987	G	C
20	chr20_1059937	0	1059937	C	A
20	chr20_1067171	0	1067171	G	C
20	chr20_1069729	0	1069729	G	C
20	chr20_1110549	0	1110549	C	G
20	chr20_1116211	0	1116211	T	G
20	chr20_1149993	0	1149993	T	G
20	chr20_1164666	0	1164666	G	C
20	chr20_1181315	0	1181315	G	C
20	chr20_1213492	0	1213492	A	C
20	chr20_1222610	0	1222610	G	T
20	chr20_1250997	0	1250997	G	C
20	chr20_1256809	0	1256809	G	T
20	chr20_1288118	0	1288118	A	C
20	chr20_1339055	0	1339055	C	A
20	chr20_1341331	0	1341331	G	C
20	chr20_1346876	0	1346876	C	G
20	chr20_1350949	0	1350949	C	G
20	chr20_1367823	0	1367823	G	C
20	chr20_1380086	0	1380086	A	T
20	chr20_1390041	0	1390041	T	G
20	chr20_1402175	0	1402175	T	G
20	chr20_1465908	0	1465908	T	G
20	chr20_1482251	0	1482251	T	G
20	chr20_1496165	0	1496165	C	G
20	chr20_1547662	0	1547662	G	T
20	chr20_1558335	0	1558335	C	G
20	chr20_1579241	0	1579241	C	G
20	chr20_1608204	0	1608204	T	G
20	chr20_1632032	0	1632032	T	A
20	chr20_1660208	0	1660208	C	G
20	chr20_1663292	0	1663292	A	T
20	chr20_1687160	0	1687160	T	G
20	chr20_1689457	0	1689457	G	T
20	chr20_1695434	0	1695434	T	G
20	chr20_1746164	0	1746164	G	C
20	chr20_1751761	0	1751761	C	A
20	chr20_1768780	0	1768780	G	T
20	chr20_1770151	0	1770151	A	C
20	chr20_1773242	0	1773242	A	C
20	chr20_1777292	0	1777292	G	C
20	chr20_1797039	0	1797039	G	C
20	chr20_1799547	0	1799547	C	G
20	chr20_1814162	0	1814162	C	A
20	chr20_1835182	0	1835182	G	T
20	chr20_1849281	0	1849281	G	C
20	chr20_1853637	0	1853637	G	C
20	chr20_1860619	0	1860619	G	T
20	chr20_1871021	0	1871021	G	C
20	chr20_1879562	0	1879562	G	T
20	chr20_1900217	0	1900217	A	T
20	chr20_1940211	0	1940211	C	A
20	chr20_1985191	0	1985191	C	A
20	chr20_2031451	0	2031451	G	T
20	chr20_2047140	0	2047140	G	T
20	chr20_2090314	0	2090314	G	C
20	chr20_2096064	0	2096064	A	C
20	chr20_2111626	0	2111626	G	C
20	chr20_2129593	0	2129593	G	T
20	chr20_2140525	0	2140525	G	T
20	chr20_2154493	0	2154493	C	A
20	chr20_2160367	0	2160367	G	C
20	chr20_2192755	0	2192755	G	T
20	chr20_2202039	0	2202039	G	T
20	chr20_2207418	0	2207418	G	T
20	chr20_2215856	0	2215856	G	C
20	chr20_2228814	0	2228814	A	T
20	chr20_2252606	0	2252606	A	T
20	chr20_2293316	0	2293316	C	A
20	chr20_2328504	0	2328504	T	A
20	chr20_2348293	0	2348293	T	G
20	chr20_2358812	0	2358812	C	A
20	chr20_2362923	0	2362923	T	G
20	chr20_2364669	0	2364669	A	C
20	chr20_2383327	0	2383327	C	A
20	chr20_2390143	0	2390143	A	C
20	chr20_2408674	0	2408674	A	C
20	chr20_2435459	0	2435459	G	T
20	chr20_2437011	0	2437011	C	G
20	chr20_2463482	0	2463482	C	G
20	chr20_2469163	0	2469163	C	G
20	chr20_2500692	0	2500692	G	C
20	chr20_2528713	0	2528713	C	G
20	chr20_2528852	0	2528852	C	G
20	chr20_2581111	0	2581111	A	C
20	chr20_2597649	0	2597649	T	G
20	chr20_2626216	0	2626216	A	C
20	chr20_2639837	0	2639837	C	A
20	chr20_2664261	0	2664261	A	C
20	chr20_2666083	0	2666083	C	G
20	chr20_2722384	0	2722384	C	G
20	chr20_2810218	0	2810218	C	A
20	chr20_2810712	0	2810712	A	C
20	chr20_2865801	0	2865801	G	C
20	chr20_2912834	0	2912834	G	T
20	chr20_2918866	0	2918866	A	C
20	chr20_2925181	0	2925181	G	T
20	chr20_2937112	0	2937112	T	G
20	chr20_3004663	0	3004663	A	C
20	chr20_3022059	0	3022059	C	A
20	chr20_3027065	0	3027065	C	A
20	chr20_3035352	0	3035352	T	A
20	chr20_3035654	0	3035654	T	G
20	chr20_3043807	0	3043807	T	G
20	chr20_3070873	0	3070873	G	T
20	chr20_3076659	0	3076659	A	T
20	chr20_3083855	0	3083855	G	C
20	chr20_3085204	0	3085204	T	G
20	chr20_3090455	0	3090455	A	C
20	chr20_3103559	0	3103559	G	T
20	chr20_3107502	0	3107502	A	T
20	chr20_3135640	0	3135640	A	C
20	chr20_3144332	0	3144332	T	G
20	chr20_3209163	0	3209163	T	A
20	chr20_3213820	0	3213820	G	C
20	chr20_3221925	0	3221925	C	A
20	chr20_3229344	0	3229344	A	C
20	chr20_3230357	0	3230357	C	A
20	chr20_3232164	0	3232164	G	C
20	chr20_3253804	0	3253804	C	G
20	chr20_3257852	0	3257852	A	T
20	chr20_3268050	0	3268050	G	C
20	chr20_3270978	0	3270978	C	G
20	chr20_3291731	0	3291731	G	T
20	chr20_3319054	0	3319054	G	T
20	chr20_3383058	0	3383058	T	A
20	chr20_3414385	0	3414385	G	C
20	chr20_3416820	0	3416820	G	T
20	chr20_3437657	0	3437657	T	G
20	chr20_3443993	0	3443993	C	A
20	chr20_3444150	0	3444150	T	G
20	chr20_3458408	0	3458408	G	T
20	chr20_3463614	0	3463614	T	G
20	chr20_3472726	0	3472726	C	G
20	chr20_3473760	0	3473760	G	C
20	chr20_3481773	0	3481773	G	T
20	chr20_3502291	0	3502291	G	C
20	chr20_3518285	0	3518285	G	C
20	chr20_3558155	0	3558155	G	T
20	chr20_3572457	0	3572457	C	A
20	chr20_3575820	0	3575820	G	C
20	chr20_3610704	0	3610704	C	A
20	chr20_3652824	0	3652824	T	G
20	chr20_3656289	0	3656289	G	T
20	chr20_3718675	0	3718675	C	G
20	chr20_3751565	0	3751565	G	T
20	chr20_3753750	0	3753750	G	C
20	chr20_3780418	0	3780418	G	C
20	chr20_3798719	0	3798719	G	T
20	chr20_3801067	0	3801067	C	A
20	chr20_3807395	0	3807395	C	A
20	chr20_3819219	0	3819219	C	G
20	chr20_3823048	0	3823048	A	C
20	chr20_3844564	0	3844564	A	C
20	chr20_3854507	0	3854507	A	C
20	chr20_3864900	0	3864900	C	G
20	chr20_3882880	0	3882880	T	G
20	chr20_3911942	0	3911942	A	C
20	chr20_3916453	0	3916453	A	T
20	chr20_3916618	0	3916618	C	G
20	chr20_3920277	0	3920277	G	C
20	chr20_3921032	0	3921032	T	G
20	chr20_3934251	0	3934251	C	G
20	chr20_3977122	0	3977122	G	T
20	chr20_3977798	0	3977798	C	G
20	chr20_3991724	0	3991724	G	C
20	chr20_4024356	0	4024356	G	C
20	chr20_4039752	0	4039752	T	G
20	chr20_4042113	0	4042113	T	G
20	chr20_4048423	0	4048423	G	C
20	chr20_4102499	0	4102499	G	T
20	chr20_4111747	0	4111747	T	G
20	chr20_4131134	0	4131134	C	G
20	chr20_4163213	0	4163213	T	A
20	chr20_4163481	0	4163481	G	C
20	chr20_4164908	0	4164908	T	G
20	chr20_4166691	0	4166691	A	T
20	chr20_4206570	0	4206570	C	A
20	chr20_4229548	0	4229548	G	T
20	chr20_4237142	0	4237142	C	A
20	chr20_4254637	0	4254637	A	T
20	chr20_4257268	0	4257268	C	G
20	chr20_4282275	0	4282275	A	C
20	chr20_4290606	0	4290606	G	T
20	chr20_4294411	0	4294411	A	C
20	chr20_4296993	0	4296993	T	A
20	chr20_4312300	0	4312300	G	C
20	chr20_4315870	0	4315870	G	T
20	chr20_4318066	0	4318066	G	C
20	chr20_4333167	0	4333167	C	A
20	chr20_4358211	0	4358211	T	G
20	chr20_4371069	0	4371069	T	G
20	chr20_4378608	0	4378608	A	T
20	chr20_4405245	0	4405245	A	C
20	chr20_4430510	0	4430510	C	G
20	chr20_4452641	0	4452641	T	G
20	chr20_4459537	0	4459537	T	A
20	chr20_4461405	0	4461405	C	G
20	chr20_4534645	0	4534645	A	C
20	chr20_4540069	0	4540069	G	C
20	chr20_4540346	0	4540346	C	A
20	chr20_4547225	0	4547225	T	A
20	chr20_4554722	0	4554722	A	T
20	chr20_4557422	0	4557422	G	C
20	chr20_4560406	0	4560406	C	A
20	chr20_4566760	0	4566760	A	T
20	chr20_4570544	0	4570544	G	T
20	chr20_4580503	0	4580503	A	C
20	chr20_4614372	0	4614372	A	C
20	chr20_4619677	0	4619677	C	G
20	chr20_4642483	0	4642483	A	C
20	chr20_4648976	0	4648976	T	A
20	chr20_4668000	0	4668000	G	T
20	chr20_4681509	0	4681509	T	G
20	chr20_4716052	0	4716052	C	A
20	chr20_4770823	0	4770823	G	T
20	chr20_4779410	0	4779410	C	A
20	chr20_4789436	0	4789436	A	T
20	chr20_4806587	0	4806587	T	A
20	chr20_4812054	0	4812054	G	C
20	chr20_4821727	0	4821727	T	G
20	chr20_4850438	0	4850438	C	G
20	chr20_4868980	0	4868980	G	T
20	chr20_4870898	0	4870898	G	T
20	chr20_4892553	0	4892553	T	G
20	chr20_4903550	0	4903550	G	C
20	chr20_4917518	0	4917518	T	A
20	chr20_4918603	0	4918603	T	G
20	chr20_4925482	0	4925482	A	C
20	chr20_4940979	0	4940979	G	T
20	chr20_4952137	0	4952137	C	G
20	chr20_4958400	0	4958400	C	G
20	chr20_4959509	0	4959509	T	G
20	chr20_4969732	0	4969732	G	C
20	chr20_4978348	0	4978348	T	G
20	chr20_5009547	0	5009547	G	C
20	chr20_5010641	0	5010641	T	A
20	chr20_5011369	0	5011369	G	T
20	chr20_5033828	0	5033828	C	G
20	chr20_5038220	0	5038220	G	T
20	chr20_5040388	0	5040388	T	G
20	chr20_5044313	0	5044313	T	G
20	chr20_5057348	0	5057348	C	G
20	chr20_5057394	0	5057394	T	G
20	chr20_5061132	0	5061132	T	G
20	chr20_5073504	0	5073504	T	G
20	chr20_5073734	0	5073734	T	A
20	chr20_5082922	0	5082922	T	G
20	chr20_5110435	0	5110435	C	G
20	chr20_5114197	0	5114197	A	T
20	chr20_5139095	0	5139095	C	G
20	chr20_5156289	0	5156289	G	T
20	chr20_5173219	0	5173219	A	T
20	chr20_5174663	0	5174663	T	A
20	chr20_5186236	0	5186236	G	T
20	chr20_5190688	0	5190688	C	G
20	chr20_5195063	0	5195063	T	A
20	chr20_5229638	0	5229638	C	A
20	chr20_5252116	0	5252116	G	C
20	chr20_5266046	0	5266046	T	G
20	chr20_5273270	0	5273270	C	A
20	chr20_5283513	0	5283513	C	G
20	chr20_5290742	0	5290742	G	C
20	chr20_5300510	0	5300510	T	G
20	chr20_5307157	0	5307157	T	G
20	chr20_5335872	0	5335872	T	G
20	chr20_5341422	0	5341422	G	T
20	chr20_5347505	0	5347505	G	C
20	chr20_5372154	0	5372154	T	A
20	chr20_5374197	0	5374197	A	T
20	chr20_5382018	0	5382018	G	C
20	chr20_5394220	0	5394220	T	G
20	chr20_5417281	0	5417281	G	T
20	chr20_5431923	0	5431923	G	T
20	chr20_5457684	0	5457684	G	C
20	chr20_5461589	0	5461589	G	C
20	chr20_5471727	0	5471727	T	G
20	chr20_5472103	0	5472103	G	T
20	chr20_5472365	0	5472365	T	A
20	chr20_5472991	0	5472991	G	T
20	chr20_5474852	0	5474852	C	A
20	chr20_5491212	0	5491212	C	A
20	chr20_5508817	0	5508817	G	C
20	chr20_5512893	0	5512893	C	A
20	chr20_5526217	0	5526217	A	T
20	chr20_5529917	0	5529917	G	C
20	chr20_5566156	0	5566156	A	C
20	chr20_5574719	0	5574719	A	T
20	chr20_5578991	0	5578991	G	C
20	chr20_5615937	0	5615937	G	T
20	chr20_5623022	0	5623022	C	G
20	chr20_5632623	0	5632623	T	A
20	chr20_5643973	0	5643973	G	C
20	chr20_5647616	0	5647616	A	T
20	chr20_5695234	0	5695234	G	T
20	chr20_5702117	0	5702117	C	A
20	chr20_5725873	0	5725873	T	G
20	chr20_5733272	0	5733272	G	T
20	chr20_5736810	0	5736810	G	C
20	chr20_5740720	0	5740720	C	A
20	chr20_5743070	0	5743070	A	C
20	chr20_5782568	0	5782568	G	T
20	chr20_5793260	0	5793260	G	T
20	chr20_5813319	0	5813319	C	A
20	chr20_5838051	0	5838051	A	C
20	chr20_5840784	0	5840784	C	G
20	chr20_5850960	0	5850960	C	A
20	chr20_5858499	0	5858499	G	C
20	chr20_5870552	0	5870552	A	C
20	chr20_5900866	0	5900866	G	C
20	chr20_5906106	0	5906106	T	G
20	chr20_5919432	0	5919432	G	T
20	chr20_5919857	0	5919857	C	G
20	chr20_5925005	0	5925005	T	A
20	chr20_5938947	0	5938947	C	A
20	chr20_5942482	0	5942482	T	G
20	chr20_5949394	0	5949394	A	C
20	chr20_5951351	0	5951351	C	A
20	chr20_5954467	0	5954467	T	G
20	chr20_5972598	0	5972598	T	G
20	chr20_5984452	0	5984452	G	T
20	chr20_5993846	0	5993846	G	T
20	chr20_6025396	0	6025396	G	C
20	chr20_6061326	0	6061326	G	T
20	chr20_6077887	0	6077887	C	A
20	chr20_6079934	0	6079934	G	T
20	chr20_6092716	0	6092716	T	G
20	chr20_6096319	0	6096319	G	T
20	chr20_6124037	0	6124037	G	C
20	chr20_6140947	0	6140947	T	G
20	chr20_6161137	0	6161137	A	C
20	chr20_6161590	0	6161590	G	T
20	chr20_6180510	0	6180510	T	A
20	chr20_6209257	0	6209257	A	T
20	chr20_6251585	0	6251585	T	A
20	chr20_6258111	0	6258111	G	C
20	chr20_6275442	0	6275442	T	G
20	chr20_6291318	0	6291318	T	G
20	chr20_6299703	0	6299703	G	T
20	chr20_6309039	0	6309039	G	C
20	chr20_6310673	0	6310673	C	G
20	chr20_6340221	0	6340221	G	C
20	chr20_6341378	0	6341378	A	C
20	chr20_6362604	0	6362604	T	G
20	chr20_6394494	0	6394494	G	T
20	chr20_6400894	0	6400894	A	T
20	chr20_6410763	0	6410763	A	C
20	chr20_6444325	0	6444325	A	T
20	chr20_6458297	0	6458297	G	T
20	chr20_6467476	0	6467476	C	G
20	chr20_6484339	0	6484339	C	A
20	chr20_6488154	0	6488154	T	G
20	chr20_6509554	0	6509554	G	C
20	chr20_6530211	0	6530211	G	C
20	chr20_6530352	0	6530352	T	G
20	chr20_6544242	0	6544242	A	T
20	chr20_6555569	0	6555569	A	C
20	chr20_6567954	0	6567954	C	A
20	chr20_6576256	0	6576256	G	T
20	chr20_6624399	0	6624399	G	C
20	chr20_6635813	0	6635813	C	G
20	chr20_6638091	0	6638091	T	A
20	chr20_6645321	0	6645321	C	A
20	chr20_6645935	0	6645935	G	T
20	chr20_6656792	0	6656792	T	G
20	chr20_6670065	0	6670065	T	G
20	chr20_6707050	0	6707050	C	A
20	chr20_6714833	0	6714833	C	A
20	chr20_6726696	0	6726696	T	G
20	chr20_6727449	0	6727449	A	C
20	chr20_6730643	0	6730643	C	A
20	chr20_6741234	0	6741234	A	C
20	chr20_6776296	0	6776296	T	G
20	chr20_6799747	0	6799747	T	A
20	chr20_6824799	0	6824799	C	G
20	chr20_6844380	0	6844380	A	C
20	chr20_6846962	0	6846962	C	G
20	chr20_6856971	0	6856971	G	C
20	chr20_6866803	0	6866803	G	T
20	chr20_6875358	0	6875358	C	G
20	chr20_6882458	0	6882458	T	A
20	chr20_6890000	0	6890000	G	C
20	chr20_6907818	0	6907818	A	C
20	chr20_6925754	0	6925754	C	G
20	chr20_6930494	0	6930494	A	C
20	chr20_6934061	0	6934061	T	A
20	chr20_6934243	0	6934243	T	G
20	chr20_6934850	0	6934850	T	G
20	chr20_6942447	0	6942447	T	A
20	chr20_6943019	0	6943019	C	G
20	chr20_6946081	0	6946081	G	T
20	chr20_6963399	0	6963399	C	G
20	chr20_6968540	0	6968540	C	A
20	chr20_6997344	0	6997344	T	G
20	chr20_7011161	0	7011161	C	G
20	chr20_7022613	0	7022613	G	T
20	chr20_7027971	0	7027971	C	G
20	chr20_7071450	0	7071450	G	T
20	chr20_7090539	0	7090539	G	C
20	chr20_7116574	0	7116574	C	G
20	chr20_7162075	0	7162075	T	G
20	chr20_7174905	0	7174905	A	T
20	chr20_7185934	0	7185934	C	A
20	chr20_7211455	0	7211455	T	A
20	chr20_7270063	0	7270063	C	G
20	chr20_7271668	0	7271668	C	G
20	chr20_7274701	0	7274701	T	A
20	chr20_7287528	0	7287528	T	G
20	chr20_7294063	0	7294063	T	G
20	chr20_7313469	0	7313469	A	T
20	chr20_7326505	0	7326505	A	C
20	chr20_7331449	0	7331449	C	G
20	chr20_7351473	0	7351473	G	C
20	chr20_7405602	0	7405602	A	C
20	chr20_7410948	0	7410948	T	A
20	chr20_7427140	0	7427140	C	G
20	chr20_7509327	0	7509327	C	G
20	chr20_7510331	0	7510331	A	T
20	chr20_7520460	0	7520460	C	G
20	chr20_7528069	0	7528069	C	A
20	chr20_7551615	0	7551615	C	G
20	chr20_7556671	0	7556671	G	T
20	chr20_7558192	0	7558192	G	T
20	chr20_7593719	0	7593719	T	A
20	chr20_7604955	0	7604955	C	G
20	chr20_7614054	0	7614054	A	T
20	chr20_7656060	0	7656060	T	A
20	chr20_7707987	0	7707987	T	G
20	chr20_7729815	0	7729815	T	G
20	chr20_7759669	0	7759669	A	T
20	chr20_7761960	0	7761960	T	G
20	chr20_7764265	0	7764265	A	C
20	chr20_7766571	0	7766571	A	C
20	chr20_7803254	0	7803254	G	C
20	chr20_7810793	0	7810793	C	A
20	chr20_7810848	0	7810848	A	T
20	chr20_7824161	0	7824161	G	C
20	chr20_7835391	0	7835391	G	T
20	chr20_7847233	0	7847233	A	C
20	chr20_7869158	0	7869158	G	C
20	chr20_7900405	0	7900405	G	T
20	chr20_7916106	0	7916106	A	T
20	chr20_7948760	0	7948760	A	T
20	chr20_7953392	0	7953392	A	T
20	chr20_7968563	0	7968563	A	C
20	chr20_7970595	0	7970595	C	A
20	chr20_7972519	0	7972519	G	T
20	chr20_7998359	0	7998359	G	T
20	chr20_8001857	0	8001857	T	G
20	chr20_8025328	0	8025328	C	G
20	chr20_8027390	0	8027390	C	G
20	chr20_8042260	0	8042260	C	G
20	chr20_8046704	0	8046704	A	C
20	chr20_8047154	0	8047154	T	G
20	chr20_8062950	0	8062950	G	T
20	chr20_8066908	0	8066908	T	G
20	chr20_8068402	0	8068402	C	G
20	chr20_8086383	0	8086383	G	C
20	chr20_8088086	0	8088086	T	A
20	chr20_8089113	0	8089113	C	G
20	chr20_8091998	0	8091998	A	T
20	chr20_8124634	0	8124634	C	A
20	chr20_8132614	0	8132614	A	T
20	chr20_8135061	0	8135061	A	C
20	chr20_8148198	0	8148198	G	C
20	chr20_8163916	0	8163916	C	G
20	chr20_8173490	0	8173490	A	C
20	chr20_8182496	0	8182496	G	C
20	chr20_8195784	0	8195784	T	A
20	chr20_8219001	0	8219001	A	T
20	chr20_8223230	0	8223230	T	A
20	chr20_8225299	0	8225299	T	A
20	chr20_8248966	0	8248966	A	C
20	chr20_8263670	0	8263670	C	G
20	chr20_8266653	0	8266653	A	T
20	chr20_8281048	0	8281048	G	T
20	chr20_8291962	0	8291962	G	C
20	chr20_8292829	0	8292829	T	G
20	chr20_8302115	0	8302115	T	A
20	chr20_8317174	0	8317174	T	A
20	chr20_8319119	0	8319119	A	T
20	chr20_8327000	0	8327000	C	G
20	chr20_8346454	0	8346454	G	T
20	chr20_8361536	0	8361536	C	A
20	chr20_8374750	0	8374750	T	A
20	chr20_8413491	0	8413491	G	T
20	chr20_8422359	0	8422359	G	T
20	chr20_8432391	0	8432391	G	C
20	chr20_8446399	0	8446399	T	A
20	chr20_8448363	0	8448363	A	T
20	chr20_8450678	0	8450678	G	T
20	chr20_8472953	0	8472953	G	C
20	chr20_8496830	0	8496830	G	T
20	chr20_8498974	0	8498974	T	G
20	chr20_8515654	0	8515654	A	T
20	chr20_8528390	0	8528390	A	C
20	chr20_8530888	0	8530888	C	G
20	chr20_8533496	0	8533496	C	A
20	chr20_8538877	0	8538877	C	A
20	chr20_8552097	0	8552097	A	C
20	chr20_8557622	0	8557622	C	G
20	chr20_8571160	0	8571160	T	G
20	chr20_8577609	0	8577609	C	A
20	chr20_8582119	0	8582119	T	G
20	chr20_8591187	0	8591187	A	C
20	chr20_8596466	0	8596466	C	G
20	chr20_8606370	0	8606370	A	T
20	chr20_8627382	0	8627382	T	G
20	chr20_8647152	0	8647152	G	T
20	chr20_8663151	0	8663151	G	T
20	chr20_8688363	0	8688363	C	G
20	chr20_8689365	0	8689365	T	G
20	chr20_8691167	0	8691167	A	T
20	chr20_8695312	0	8695312	A	T
20	chr20_8726422	0	8726422	C	G
20	chr20_8731737	0	8731737	T	G
20	chr20_8735187	0	8735187	C	A
20	chr20_8749607	0	8749607	A	C
20	chr20_8753621	0	8753621	C	G
20	chr20_8764847	0	8764847	C	G
20	chr20_8796166	0	8796166	T	G
20	chr20_8809719	0	8809719	A	T
20	chr20_8814653	0	8814653	A	C
20	chr20_8849634	0	8849634	C	A
20	chr20_8853269	0	8853269	A	C
20	chr20_8871170	0	8871170	C	G
20	chr20_8901527	0	8901527	T	G
20	chr20_8902684	0	8902684	A	C
20	chr20_8938444	0	8938444	C	A
20	chr20_8944428	0	8944428	C	G
20	chr20_8966807	0	8966807	C	G
20	chr20_9003699	0	9003699	C	G
20	chr20_9004349	0	9004349	C	G
20	chr20_9004801	0	9004801	G	C
20	chr20_9043657	0	9043657	C	G
20	chr20_9045533	0	9045533	C	A
20	chr20_9058458	0	9058458	C	G
20	chr20_9059770	0	9059770	A	T
20	chr20_9075699	0	9075699	T	A
20	chr20_9077491	0	9077491	T	G
20	chr20_9078252	0	9078252	C	A
20	chr20_9079379	0	9079379	C	A
20	chr20_9095134	0	9095134	C	A
20	chr20_9098313	0	9098313	T	A
20	chr20_9099541	0	9099541	G	C
20	chr20_9100527	0	9100527	T	A
20	chr20_9105031	0	9105031	C	A
20	chr20_9116831	0	9116831	G	T
20	chr20_9128470	0	9128470	G	T
20	chr20_9155422	0	9155422	C	A
20	chr20_9165557	0	9165557	G	T
20	chr20_9166002	0	9166002	T	G
20	chr20_9179034	0	9179034	T	G
20	chr20_9186992	0	9186992	T	A
20	chr20_9194032	0	9194032	C	A
20	chr20_9260859	0	9260859	T	A
20	chr20_9281894	0	9281894	G	T
20	chr20_9282270	0	9282270	G	T
20	chr20_9294192	0	9294192	C	G
20	chr20_9303721	0	9303721	C	A
20	chr20_9327402	0	9327402	T	A
20	chr20_9329633	0	9329633	G	C
20	chr20_9334661	0	9334661	A	C
20	chr20_9339719	0	9339719	T	G
20	chr20_9345151	0	9345151	G	T
20	chr20_9382402	0	9382402	A	C
20	chr20_9396024	0	9396024	A	C
20	chr20_9406243	0	9406243	C	G
20	chr20_9409585	0	9409585	A	T
20	chr20_9419288	0	9419288	C	G
20	chr20_9419366	0	9419366	C	A
20	chr20_9419807	0	9419807	C	G
20	chr20_9437062	0	9437062	A	C
20	chr20_9453239	0	9453239	A	C
20	chr20_9478295	0	9478295	T	A
20	chr20_9516672	0	9516672	T	G
20	chr20_9547751	0	9547751	G	C
20	chr20_9552336	0	9552336	G	T
20	chr20_9572505	0	9572505	C	A
20	chr20_9598396	0	9598396	C	A
20	chr20_9602977	0	9602977	A	C
20	chr20_9619338	0	9619338	C	A
20	chr20_9629359	0	9629359	G	C
20	chr20_9644176	0	9644176	T	A
20	chr20_9644193	0	9644193	C	A
20	chr20_9648781	0	9648781	A	T
20	chr20_9701927	0	9701927	C	A
20	chr20_9743699	0	9743699	T	G
20	chr20_9752566	0	9752566	T	G
20	chr20_9761285	0	9761285	T	A
20	chr20_9765723	0	9765723	T	A
20	chr20_9775187	0	9775187	C	G
20	chr20_9784333	0	9784333	G	T
20	chr20_9804121	0	9804121	C	A
20	chr20_9805275	0	9805275	T	G
20	chr20_9810779	0	9810779	C	G
20	chr20_9814308	0	9814308	C	G
20	chr20_9842466	0	9842466	C	G
20	chr20_9869354	0	9869354	T	A
20	chr20_9896161	0	9896161	A	T
20	chr20_9924782	0	9924782	T	G
20	chr20_9926022	0	9926022	G	T
20	chr20_9935007	0	9935007	T	A
20	chr20_9958243	0	9958243	A	T
20	chr20_9965173	0	9965173	C	A
20	chr20_9971754	0	9971754	C	G
20	chr20_9977790	0	9977790	C	A
20	chr20_10044079	0	10044079	C	G
20	chr20_10046926	0	10046926	A	C
20	chr20_10055666	0	10055666	G	T
20	chr20_10057287	0	10057287	G	C
20	chr20_10057649	0	10057649	G	T
20	chr20_10059599	0	10059599	G	T
20	chr20_10089203	0	10089203	T	G
20	chr20_10091077	0	10091077	T	A
20	chr20_10111031	0	10111031	A	C
20	chr20_10122405	0	10122405	G	C
20	chr20_10167165	0	10167165	G	T
20	chr20_10181270	0	10181270	G	T
20	chr20_10183913	0	10183913	T	G
20	chr20_10232970	0	10232970	G	T
20	chr20_10243774	0	10243774	A	C
20	chr20_10247851	0	10247851	T	G
20	chr20_10254833	0	10254833	G	C
20	chr20_10265036	0	10265036	A	C
20	chr20_10269679	0	10269679	G	T
20	chr20_10300804	0	10300804	A	T
20	chr20_10320693	0	10320693	G	C
20	chr20_10321907	0	10321907	A	C
20	chr20_10335674	0	10335674	A	C
20	chr20_10413692	0	10413692	A	C
20	chr20_10416439	0	10416439	C	A
20	chr20_10429317	0	10429317	C	A
20	chr20_10435376	0	10435376	A	C
20	chr20_10437576	0	10437576	T	A
20	chr20_10443644	0	10443644	T	A
20	chr20_10453195	0	10453195	T	A
20	chr20_10458693	0	10458693	G	C
20	chr20_10466175	0	10466175	C	A
20	chr20_10477507	0	10477507	C	A
20	chr20_10479826	0	10479826	G	T
20	chr20_10484215	0	10484215	G	C
20	chr20_10504359	0	10504359	G	T
20	chr20_10504756	0	10504756	A	C
20	chr20_10532766	0	10532766	T	G
20	chr20_10539786	0	10539786	T	G
20	chr20_10551540	0	10551540	G	C
20	chr20_10573954	0	10573954	C	G
20	chr20_10594792	0	10594792	G	C
20	chr20_10604614	0	10604614	G	C
20	chr20_10610666	0	10610666	G	C
20	chr20_10621477	0	10621477	T	G
20	chr20_10654134	0	10654134	A	C
20	chr20_10669039	0	10669039	G	T
20	chr20_10669639	0	10669639	A	C
20	chr20_10703343	0	10703343	G	T
20	chr20_10727967	0	10727967	G	T
20	chr20_10730609	0	10730609	T	G
20	chr20_10741823	0	10741823	T	A
20	chr20_10743023	0	10743023	T	G
20	chr20_10746774	0	10746774	T	G
20	chr20_10786736	0	10786736	C	G
20	chr20_10788552	0	10788552	T	G
20	chr20_10824836	0	10824836	C	G
20	chr20_10830347	0	10830347	A	C
20	chr20_10831366	0	10831366	T	G
20	chr20_10861426	0	10861426	G	T
20	chr20_10878682	0	10878682	G	T
20	chr20_10888403	0	10888403	C	A
20	chr20_10891886	0	10891886	A	T
20	chr20_10911507	0	10911507	A	C
20	chr20_10973738	0	10973738	G	C
20	chr20_10983501	0	10983501	A	T
20	chr20_10999107	0	10999107	C	A
20	chr20_11007684	0	11007684	C	A
20	chr20_11011245	0	11011245	T	G
20	chr20_11019463	0	11019463	G	T
20	chr20_11029479	0	11029479	G	C
20	chr20_11070243	0	11070243	T	A
20	chr20_11077352	0	11077352	C	A
20	chr20_11095726	0	11095726	A	T
20	chr20_11107022	0	11107022	G	C
20	chr20_11118813	0	11118813	G	C
20	chr20_11127084	0	11127084	C	A
20	chr20_11133104	0	11133104	C	A
20	chr20_11133477	0	11133477	C	G
20	chr20_11144934	0	11144934	T	G
20	chr20_11158422	0	11158422	T	G
20	chr20_11170762	0	11170762	T	G
20	chr20_11201182	0	11201182	T	G
20	chr20_11227239	0	11227239	G	C
20	chr20_11234456	0	11234456	C	A
20	chr20_11252963	0	11252963	A	C
20	chr20_11253154	0	11253154	G	C
20	chr20_11265978	0	11265978	G	T
20	chr20_11272766	0	11272766	C	G
20	chr20_11273402	0	11273402	T	A
20	chr20_11276283	0	11276283	G	C
20	chr20_11277687	0	11277687	C	G
20	chr20_11309150	0	11309150	C	A
20	chr20_11321466	0	11321466	C	G
20	chr20_11321932	0	11321932	A	C
20	chr20_11322434	0	11322434	T	G
20	chr20_11331861	0	11331861	G	T
20	chr20_11335053	0	11335053	T	G
20	chr20_11338947	0	11338947	G	T
20	chr20_11350823	0	11350823	G	C
20	chr20_11357611	0	11357611	C	A
20	chr20_11364941	0	11364941	G	T
20	chr20_11380873	0	11380873	A	T
20	chr20_11391233	0	11391233	C	A
20	chr20_11412556	0	11412556	C	G
20	chr20_11477545	0	11477545	C	G
20	chr20_11558503	0	11558503	A	C
20	chr20_11563588	0	11563588	A	T
20	chr20_11583319	0	11583319	C	G
20	chr20_11585250	0	11585250	G	T
20	chr20_11596002	0	11596002	G	T
20	chr20_11606012	0	11606012	G	C
20	chr20_11618380	0	11618380	G	C
20	chr20_11658373	0	11658373	G	C
20	chr20_11671465	0	11671465	C	G
20	chr20_11718801	0	11718801	G	C
20	chr20_11736523	0	11736523	C	G
20	chr20_11760944	0	11760944	A	T
20	chr20_11771842	0	11771842	T	A
20	chr20_11773091	0	11773091	G	C
20	chr20_11774765	0	11774765	A	T
20	chr20_11800565	0	11800565	G	C
20	chr20_11832426	0	11832426	C	G
20	chr20_11862712	0	11862712	G	T
20	chr20_11918902	0	11918902	T	G
20	chr20_11926698	0	11926698	G	T
20	chr20_11930126	0	11930126	A	T
20	chr20_11968594	0	11968594	T	G
20	chr20_11968871	0	11968871	G	C
20	chr20_11977676	0	11977676	A	C
20	chr20_11981376	0	11981376	A	T
20	chr20_11990288	0	11990288	T	G
20	chr20_11990924	0	11990924	G	C
20	chr20_11992359	0	11992359	G	C
20	chr20_12053548	0	12053548	A	C
20	chr20_12062672	0	12062672	C	A
20	chr20_12064572	0	12064572	C	G
20	chr20_12087949	0	12087949	A	C
20	chr20_12101208	0	12101208	G	T
20	chr20_12110353	0	12110353	T	G
20	chr20_12122114	0	12122114	C	A
20	chr20_12141427	0	12141427	G	C
20	chr20_12174581	0	12174581	A	C
20	chr20_12174916	0	12174916	T	G
20	chr20_12216551	0	12216551	A	C
20	chr20_12219870	0	12219870	C	G
20	chr20_12229872	0	12229872	T	G
20	chr20_12230741	0	12230741	T	G
20	chr20_12235777	0	12235777	C	G
20	chr20_12256893	0	12256893	G	T
20	chr20_12258740	0	12258740	C	G
20	chr20_12291426	0	12291426	T	G
20	chr20_12323151	0	12323151	T	G
20	chr20_12327671	0	12327671	G	C
20	chr20_12333939	0	12333939	T	G
20	chr20_12357745	0	12357745	G	T
20	chr20_12396472	0	12396472	G	C
20	chr20_12444359	0	12444359	C	G
20	chr20_12483198	0	12483198	G	T
20	chr20_12488207	0	12488207	A	C
20	chr20_12489767	0	12489767	G	C
20	chr20_12492347	0	12492347	T	G
20	chr20_12515316	0	12515316	G	T
20	chr20_12516596	0	12516596	T	G
20	chr20_12516825	0	12516825	G	T
20	chr20_12518169	0	12518169	T	G
20	chr20_12536849	0	12536849	T	G
20	chr20_12541611	0	12541611	C	G
20	chr20_12545452	0	12545452	A	T
20	chr20_12548106	0	12548106	C	G
20	chr20_12555205	0	12555205	G	T
20	chr20_12557174	0	12557174	C	G
20	chr20_12560092	0	12560092	G	C
20	chr20_12587252	0	12587252	G	T
20	chr20_12598098	0	12598098	A	T
20	chr20_12637722	0	12637722	T	A
20	chr20_12647486	0	12647486	A	C
20	chr20_12653425	0	12653425	A	C
20	chr20_12661739	0	12661739	G	T
20	chr20_12661998	0	12661998	T	A
20	chr20_12686929	0	12686929	C	A
20	chr20_12691728	0	12691728	A	T
20	chr20_12765272	0	12765272	T	A
20	chr20_12804568	0	12804568	A	C
20	chr20_12851129	0	12851129	G	C
20	chr20_12852823	0	12852823	A	C
20	chr20_12861295	0	12861295	C	A
20	chr20_12881276	0	12881276	G	C
20	chr20_12885048	0	12885048	C	G
20	chr20_12906495	0	12906495	G	C
20	chr20_12910975	0	12910975	T	G
20	chr20_12913204	0	12913204	G	T
20	chr20_12915326	0	12915326	C	G
20	chr20_12927228	0	12927228	G	C
20	chr20_12930892	0	12930892	A	T
20	chr20_12941313	0	12941313	C	A
20	chr20_12945182	0	12945182	G	T
20	chr20_12950606	0	12950606	C	G
20	chr20_12957964	0	12957964	C	G
20	chr20_12973522	0	12973522	C	G
20	chr20_12982412	0	12982412	G	C
20	chr20_13001753	0	13001753	G	C
20	chr20_13048246	0	13048246	A	C
20	chr20_13074092	0	13074092	C	G
20	chr20_13081100	0	13081100	A	C
20	chr20_13093972	0	13093972	C	A
20	chr20_13144172	0	13144172	T	A
20	chr20_13162828	0	13162828	C	G
20	chr20_13163547	0	13163547	C	A
20	chr20_13189014	0	13189014	G	T
20	chr20_13189440	0	13189440	A	C
20	chr20_13197271	0	13197271	G	T
20	chr20_13222515	0	13222515	G	C
20	chr20_13255818	0	13255818	G	T
20	chr20_13256383	0	13256383	C	A
20	chr20_13259586	0	13259586	T	A
20	chr20_13284114	0	13284114	G	C
20	chr20_13320503	0	13320503	T	G
20	chr20_13339537	0	13339537	C	G
20	chr20_13348824	0	13348824	A	C
20	chr20_13394457	0	13394457	A	T
20	chr20_13399865	0	13399865	A	T
20	chr20_13411585	0	13411585	A	C
20	chr20_13416149	0	13416149	T	G
20	chr20_13436809	0	13436809	C	A
20	chr20_13447505	0	13447505	G	T
20	chr20_13454517	0	13454517	G	C
20	chr20_13480635	0	13480635	T	A
20	chr20_13490305	0	13490305	C	G
20	chr20_13495997	0	13495997	A	C
20	chr20_13503912	0	13503912	G	T
20	chr20_13504164	0	13504164	C	G
20	chr20_13520502	0	13520502	G	C
20	chr20_13533482	0	13533482	T	G
20	chr20_13561742	0	13561742	A	T
20	chr20_13563314	0	13563314	C	A
20	chr20_13566320	0	13566320	G	T
20	chr20_13588812	0	13588812	C	A
20	chr20_13603848	0	13603848	C	A
20	chr20_13608382	0	13608382	C	G
20	chr20_13609390	0	13609390	T	G
20	chr20_13613582	0	13613582	C	G
20	chr20_13615126	0	13615126	G	C
20	chr20_13629866	0	13629866	C	A
20	chr20_13635919	0	13635919	A	T
20	chr20_13637044	0	13637044	A	C
20	chr20_13637496	0	13637496	C	A
20	chr20_13647381	0	13647381	T	G
20	chr20_13648159	0	13648159	C	A
20	chr20_13666662	0	13666662	G	T
20	chr20_13690789	0	13690789	C	G
20	chr20_13706377	0	13706377	C	A
20	chr20_13716981	0	13716981	T	A
20	chr20_13717673	0	13717673	T	G
20	chr20_13761325	0	13761325	G	C
20	chr20_13761792	0	13761792	A	T
20	chr20_13765054	0	13765054	G	C
20	chr20_13782373	0	13782373	A	C
20	chr20_13790219	0	13790219	A	T
20	chr20_13799419	0	13799419	T	A
20	chr20_13819117	0	13819117	C	A
20	chr20_13849722	0	13849722	T	G
20	chr20_13867225	0	13867225	A	T
20	chr20_13871311	0	13871311	C	A
20	chr20_13895563	0	13895563	C	A
20	chr20_13907256	0	13907256	T	A
20	chr20_13909295	0	13909295	T	G
20	chr20_13910837	0	13910837	T	G
20	chr20_13914196	0	13914196	G	C
20	chr20_13926020	0	13926020	A	T
20	chr20_13926093	0	13926093	A	C
20	chr20_13938440	0	13938440	C	A
20	chr20_13962113	0	13962113	T	G
20	chr20_13974818	0	13974818	G	T
20	chr20_13982299	0	13982299	C	A
20	chr20_13989614	0	13989614	C	G
20	chr20_13996630	0	13996630	A	C
20	chr20_13997127	0	13997127	A	T
20	chr20_14006231	0	14006231	G	T
20	chr20_14012506	0	14012506	C	G
20	chr20_14028044	0	14028044	C	A
20	chr20_14036399	0	14036399	A	T
20	chr20_14038714	0	14038714	A	C
20	chr20_14050326	0	14050326	T	G
20	chr20_14062463	0	14062463	C	A
20	chr20_14062555	0	14062555	C	G
20	chr20_14067734	0	14067734	A	C
20	chr20_14075864	0	14075864	C	G
20	chr20_14091231	0	14091231	T	A
20	chr20_14094839	0	14094839	C	G
20	chr20_14107615	0	14107615	A	C
20	chr20_14121562	0	14121562	C	A
20	chr20_14126157	0	14126157	G	T
20	chr20_14133843	0	14133843	A	T
20	chr20_14153093	0	14153093	G	T
20	chr20_14167376	0	14167376	C	G
20	chr20_14171972	0	14171972	C	G
20	chr20_14176521	0	14176521	G	C
20	chr20_14193200	0	14193200	C	G
20	chr20_14195776	0	14195776	T	A
20	chr20_14196058	0	14196058	G	C
20	chr20_14211278	0	14211278	G	C
20	chr20_14219851	0	14219851	C	A
20	chr20_14223938	0	14223938	A	T
20	chr20_14241281	0	14241281	C	G
20	chr20_14245037	0	14245037	G	C
20	chr20_14251538	0	14251538	T	A
20	chr20_14317091	0	14317091	G	T
20	chr20_14360777	0	14360777	C	A
20	chr20_14363015	0	14363015	C	G
20	chr20_14367987	0	14367987	C	A
20	chr20_14404708	0	14404708	C	A
20	chr20_14406343	0	14406343	T	G
20	chr20_14413448	0	14413448	T	A
20	chr20_14413935	0	14413935	G	C
20	chr20_14417048	0	14417048	T	A
20	chr20_14476892	0	14476892	C	G
20	chr20_14491979	0	14491979	A	C
20	chr20_14502057	0	14502057	T	A
20	chr20_14517476	0	14517476	G	T
20	chr20_14528022	0	14528022	A	T
20	chr20_14528557	0	14528557	A	C
20	chr20_14555527	0	14555527	C	A
20	chr20_14557884	0	14557884	A	T
20	chr20_14583570	0	14583570	G	C
20	chr20_14589870	0	14589870	G	T
20	chr20_14591464	0	14591464	C	A
20	chr20_14599241	0	14599241	G	C
20	chr20_14611670	0	14611670	A	C
20	chr20_14620278	0	14620278	A	T
20	chr20_14629043	0	14629043	A	T
20	chr20_14638179	0	14638179	G	T
20	chr20_14639435	0	14639435	G	T
20	chr20_14644686	0	14644686	C	G
20	chr20_14656421	0	14656421	C	G
20	chr20_14668331	0	14668331	C	A
20	chr20_14676419	0	14676419	G	T
20	chr20_14679960	0	14679960	A	C
20	chr20_14683166	0	14683166	G	T
20	chr20_14700335	0	14700335	C	A
20	chr20_14708033	0	14708033	G	T
20	chr20_14710109	0	14710109	C	A
20	chr20_14716933	0	14716933	G	T
20	chr20_14718631	0	14718631	G	T
20	chr20_14719040	0	14719040	C	G
20	chr20_14726516	0	14726516	G	T
20	chr20_14729856	0	14729856	A	T
20	chr20_14734802	0	14734802	T	G
20	chr20_14736672	0	14736672	T	G
20	chr20_14744037	0	14744037	G	C
20	chr20_14748468	0	14748468	A	C
20	chr20_14750913	0	14750913	C	A
20	chr20_14765385	0	14765385	C	A
20	chr20_14790112	0	14790112	C	A
20	chr20_14821350	0	14821350	T	G
20	chr20_14836580	0	14836580	C	A
20	chr20_14839164	0	14839164	C	A
20	chr20_14861969	0	14861969	T	G
20	chr20_14863044	0	14863044	C	A
20	chr20_14872392	0	14872392	T	A
20	chr20_14887407	0	14887407	G	C
20	chr20_14889175	0	14889175	G	T
20	chr20_14898103	0	14898103	C	G
20	chr20_14900483	0	14900483	G	T
20	chr20_14908172	0	14908172	G	C
20	chr20_14911303	0	14911303	A	C
20	chr20_14949400	0	14949400	C	G
20	chr20_14950665	0	14950665	T	A
20	chr20_14987340	0	14987340	C	G
20	chr20_15012674	0	15012674	G	C
20	chr20_15014653	0	15014653	C	G
20	chr20_15064681	0	15064681	G	T
20	chr20_15067055	0	15067055	C	G
20	chr20_15067488	0	15067488	C	A
20	chr20_15116067	0	15116067	A	T
20	chr20_15140278	0	15140278	T	A
20	chr20_15145221	0	15145221	G	C
20	chr20_15165231	0	15165231	T	A
20	chr20_15213289	0	15213289	A	C
20	chr20_15219514	0	15219514	A	C
20	chr20_15235364	0	15235364	G	T
20	chr20_15249198	0	15249198	C	A
20	chr20_15265364	0	15265364	G	C
20	chr20_15285623	0	15285623	A	T
20	chr20_15288161	0	15288161	G	C
20	chr20_15288810	0	15288810	T	A
20	chr20_15290855	0	15290855	G	T
20	chr20_15292227	0	15292227	T	G
20	chr20_15296521	0	15296521	C	A
20	chr20_15307387	0	15307387	C	A
20	chr20_15317426	0	15317426	C	A
20	chr20_15338550	0	15338550	A	C
20	chr20_15364761	0	15364761	G	C
20	chr20_15384616	0	15384616	T	G
20	chr20_15430358	0	15430358	A	T
20	chr20_15454936	0	15454936	C	G
20	chr20_15482464	0	15482464	G	C
20	chr20_15486508	0	15486508	G	C
20	chr20_15494070	0	15494070	T	G
20	chr20_15512957	0	15512957	A	C
20	chr20_15524361	0	15524361	G	T
20	chr20_15582438	0	15582438	C	A
20	chr20_15594484	0	15594484	T	A
20	chr20_15619821	0	15619821	G	C
20	chr20_15623786	0	15623786	G	C
20	chr20_15645516	0	15645516	G	T
20	chr20_15648823	0	15648823	T	G
20	chr20_15659154	0	15659154	G	T
20	chr20_15662062	0	15662062	T	A
20	chr20_15669864	0	15669864	T	G
20	chr20_15670140	0	15670140	G	C
20	chr20_15683796	0	15683796	T	G
20	chr20_15689306	0	15689306	G	C
20	chr20_15691895	0	15691895	T	G
20	chr20_15699201	0	15699201	A	C
20	chr20_15702057	0	15702057	T	G
20	chr20_15702513	0	15702513	A	C
20	chr20_15703763	0	15703763	G	T
20	chr20_15704136	0	15704136	C	A
20	chr20_15710942	0	15710942	G	C
20	chr20_15732525	0	15732525	G	C
20	chr20_15745513	0	15745513	T	G
20	chr20_15745910	0	15745910	G	C
20	chr20_15769609	0	15769609	G	C
20	chr20_15773954	0	15773954	C	A
20	chr20_15777708	0	15777708	T	G
20	chr20_15808584	0	15808584	T	A
20	chr20_15832761	0	15832761	T	G
20	chr20_15846870	0	15846870	C	A
20	chr20_15851668	0	15851668	A	C
20	chr20_15905288	0	15905288	C	G
20	chr20_15906173	0	15906173	A	C
20	chr20_15912537	0	15912537	C	G
20	chr20_15913818	0	15913818	T	G
20	chr20_15942495	0	15942495	A	T
20	chr20_15948114	0	15948114	G	C
20	chr20_15957150	0	15957150	G	T
20	chr20_15982730	0	15982730	G	T
20	chr20_15988228	0	15988228	G	C
20	chr20_15989092	0	15989092	A	C
20	chr20_16018174	0	16018174	A	C
20	chr20_16019849	0	16019849	C	A
20	chr20_16038817	0	16038817	C	A
20	chr20_16074418	0	16074418	C	A
20	chr20_16085872	0	16085872	G	C
20	chr20_16094501	0	16094501	A	T
20	chr20_16109012	0	16109012	T	G
20	chr20_16122604	0	16122604	C	G
20	chr20_16138678	0	16138678	C	G
20	chr20_16152015	0	16152015	G	C
20	chr20_16154396	0	16154396	C	G
20	chr20_16200334	0	16200334	C	A
20	chr20_16204834	0	16204834	G	C
20	chr20_16220132	0	16220132	C	A
20	chr20_16226392	0	16226392	G	T
20	chr20_16234825	0	16234825	C	G
20	chr20_16239867	0	16239867	A	T
20	chr20_16249994	0	16249994	G	C
20	chr20_16264498	0	16264498	G	T
20	chr20_16285814	0	16285814	A	T
20	chr20_16293091	0	16293091	G	T
20	chr20_16294857	0	16294857	T	A
20	chr20_16321805	0	16321805	A	T
20	chr20_16326106	0	16326106	A	T
20	chr20_16330595	0	16330595	A	T
20	chr20_16335742	0	16335742	T	A
20	chr20_16344502	0	16344502	A	C
20	chr20_16365541	0	16365541	C	A
20	chr20_16373027	0	16373027	G	C
20	chr20_16373483	0	16373483	C	A
20	chr20_16379502	0	16379502	T	G
20	chr20_16382498	0	16382498	G	T
20	chr20_16382937	0	16382937	C	G
20	chr20_16384230	0	16384230	T	G
20	chr20_16394792	0	16394792	C	A
20	chr20_16403998	0	16403998	T	G
20	chr20_16412116	0	16412116	G	T
20	chr20_16413014	0	16413014	A	T
20	chr20_16438829	0	16438829	C	G
20	chr20_16452691	0	16452691	T	G
20	chr20_16454031	0	16454031	C	G
20	chr20_16454850	0	16454850	G	C
20	chr20_16461675	0	16461675	C	A
20	chr20_16462337	0	16462337	T	G
20	chr20_16465166	0	16465166	C	G
20	chr20_16473327	0	16473327	G	T
20	chr20_16496270	0	16496270	T	A
20	chr20_16512599	0	16512599	T	A
20	chr20_16541436	0	16541436	G	T
20	chr20_16542450	0	16542450	C	A
20	chr20_16545080	0	16545080	C	G
20	chr20_16557162	0	16557162	C	A
20	chr20_16558373	0	16558373	C	A
20	chr20_16558718	0	16558718	C	A
20	chr20_16565114	0	16565114	C	A
20	chr20_16579283	0	16579283	G	C
20	chr20_16651045	0	16651045	A	C
20	chr20_16674331	0	16674331	G	C
20	chr20_16683503	0	16683503	A	C
20	chr20_16748917	0	16748917	G	C
20	chr20_16751753	0	16751753	G	T
20	chr20_16758060	0	16758060	A	C
20	chr20_16773145	0	16773145	T	G
20	chr20_16780364	0	16780364	T	G
20	chr20_16800780	0	16800780	A	C
20	chr20_16812482	0	16812482	C	G
20	chr20_16814932	0	16814932	G	T
20	chr20_16823112	0	16823112	C	A
20	chr20_16830571	0	16830571	T	G
20	chr20_16839431	0	16839431	G	C
20	chr20_16887061	0	16887061	T	A
20	chr20_16887079	0	16887079	A	T
20	chr20_16909770	0	16909770	G	C
20	chr20_16913382	0	16913382	T	G
20	chr20_16946447	0	16946447	A	T
20	chr20_16951489	0	16951489	A	T
20	chr20_16962402	0	16962402	G	C
20	chr20_17013760	0	17013760	C	G
20	chr20_17032466	0	17032466	G	T
20	chr20_17035867	0	17035867	C	G
20	chr20_17056242	0	17056242	A	C
20	chr20_17074220	0	17074220	C	A
20	chr20_17115763	0	17115763	A	C
20	chr20_17120987	0	17120987	T	A
20	chr20_17163791	0	17163791	A	T
20	chr20_17181637	0	17181637	G	T
20	chr20_17189723	0	17189723	A	C
20	chr20_17201930	0	17201930	A	T
20	chr20_17209566	0	17209566	G	T
20	chr20_17209912	0	17209912	G	T
20	chr20_17217590	0	17217590	T	A
20	chr20_17219956	0	17219956	T	A
20	chr20_17246673	0	17246673	G	C
20	chr20_17270081	0	17270081	T	G
20	chr20_17272197	0	17272197	A	T
20	chr20_17282954	0	17282954	A	T
20	chr20_17286328	0	17286328	T	G
20	chr20_17296552	0	17296552	C	A
20	chr20_17301962	0	17301962	C	G
20	chr20_17305955	0	17305955	A	T
20	chr20_17307191	0	17307191	A	C
20	chr20_17311041	0	17311041	G	T
20	chr20_17311988	0	17311988	G	C
20	chr20_17333179	0	17333179	A	C
20	chr20_17342263	0	17342263	A	C
20	chr20_17379944	0	17379944	A	C
20	chr20_17398262	0	17398262	G	C
20	chr20_17407267	0	17407267	G	T
20	chr20_17426585	0	17426585	A	C
20	chr20_17427453	0	17427453	T	A
20	chr20_17430620	0	17430620	A	C
20	chr20_17435203	0	17435203	G	T
20	chr20_17458741	0	17458741	A	C
20	chr20_17460925	0	17460925	A	C
20	chr20_17489106	0	17489106	G	T
20	chr20_17489113	0	17489113	G	T
20	chr20_17494802	0	17494802	C	A
20	chr20_17501745	0	17501745	G	T
20	chr20_17520042	0	17520042	C	A
20	chr20_17561734	0	17561734	G	C
20	chr20_17562385	0	17562385	C	A
20	chr20_17578752	0	17578752	T	A
20	chr20_17580405	0	17580405	C	A
20	chr20_17636838	0	17636838	T	A
20	chr20_17649263	0	17649263	C	A
20	chr20_17668054	0	17668054	T	G
20	chr20_17687840	0	17687840	G	T
20	chr20_17690333	0	17690333	T	G
20	chr20_17692967	0	17692967	G	C
20	chr20_17694916	0	17694916	C	A
20	chr20_17706452	0	17706452	G	T
20	chr20_17710772	0	17710772	A	C
20	chr20_17730036	0	17730036	G	T
20	chr20_17742109	0	17742109	A	T
20	chr20_17749244	0	17749244	T	G
20	chr20_17771635	0	17771635	G	C
20	chr20_17825260	0	17825260	A	C
20	chr20_17835569	0	17835569	C	A
20	chr20_17840790	0	17840790	G	C
20	chr20_17841881	0	17841881	G	T
20	chr20_17857973	0	17857973	G	T
20	chr20_17898805	0	17898805	G	T
20	chr20_17899597	0	17899597	C	A
20	chr20_17910995	0	17910995	G	C
20	chr20_17911524	0	17911524	C	A
20	chr20_17948729	0	17948729	C	G
20	chr20_17958592	0	17958592	G	C
20	chr20_17985438	0	17985438	G	C
20	chr20_17997674	0	17997674	A	T
20	chr20_18000366	0	18000366	C	A
20	chr20_18003849	0	18003849	C	A
20	chr20_18006692	0	18006692	T	G
20	chr20_18030791	0	18030791	A	T
20	chr20_18034165	0	18034165	C	G
20	chr20_18062578	0	18062578	C	A
20	chr20_18065285	0	18065285	G	T
20	chr20_18082131	0	18082131	A	T
20	chr20_18090409	0	18090409	C	G
20	chr20_18093908	0	18093908	T	A
20	chr20_18103974	0	18103974	A	T
20	chr20_18105859	0	18105859	T	G
20	chr20_18107952	0	18107952	C	A
20	chr20_18117326	0	18117326	T	A
20	chr20_18121421	0	18121421	G	C
20	chr20_18128880	0	18128880	C	G
20	chr20_18136046	0	18136046	A	C
20	chr20_18141333	0	18141333	T	A
20	chr20_18168019	0	18168019	G	T
20	chr20_18172324	0	18172324	C	A
20	chr20_18177857	0	18177857	G	C
20	chr20_18187766	0	18187766	A	T
20	chr20_18207850	0	18207850	G	T
20	chr20_18230024	0	18230024	A	C
20	chr20_18231899	0	18231899	G	T
20	chr20_18233630	0	18233630	G	C
20	chr20_18247606	0	18247606	A	C
20	chr20_18249687	0	18249687	C	G
20	chr20_18256509	0	18256509	T	G
20	chr20_18281389	0	18281389	A	C
20	chr20_18292174	0	18292174	T	G
20	chr20_18299640	0	18299640	C	A
20	chr20_18300819	0	18300819	T	G
20	chr20_18323187	0	18323187	G	T
20	chr20_18338245	0	18338245	G	C
20	chr20_18341902	0	18341902	C	A
20	chr20_18341951	0	18341951	G	C
20	chr20_18366235	0	18366235	C	G
20	chr20_18380339	0	18380339	C	G
20	chr20_18383910	0	18383910	T	A
20	chr20_18392717	0	18392717	C	A
20	chr20_18415765	0	18415765	A	C
20	chr20_18440388	0	18440388	T	A
20	chr20_18445137	0	18445137	A	C
20	chr20_18463177	0	18463177	A	C
20	chr20_18468893	0	18468893	A	T
20	chr20_18470555	0	18470555	C	A
20	chr20_18471498	0	18471498	C	A
20	chr20_18489087	0	18489087	G	C
20	chr20_18504301	0	18504301	A	T
20	chr20_18518201	0	18518201	A	C
20	chr20_18521740	0	18521740	C	A
20	chr20_18543787	0	18543787	T	A
20	chr20_18548992	0	18548992	G	C
20	chr20_18553658	0	18553658	C	G
20	chr20_18585466	0	18585466	C	G
20	chr20_18589779	0	18589779	A	C
20	chr20_18591790	0	18591790	T	G
20	chr20_18640490	0	18640490	A	C
20	chr20_18641591	0	18641591	G	T
20	chr20_18646062	0	18646062	C	G
20	chr20_18647108	0	18647108	C	A
20	chr20_18652940	0	18652940	A	T
20	chr20_18658068	0	18658068	A	T
20	chr20_18677349	0	18677349	C	A
20	chr20_18677830	0	18677830	G	T
20	chr20_18678348	0	18678348	C	G
20	chr20_18681514	0	18681514	C	A
20	chr20_18689349	0	18689349	C	A
20	chr20_18703055	0	18703055	G	C
20	chr20_18716119	0	18716119	A	T
20	chr20_18717708	0	18717708	C	A
20	chr20_18752327	0	18752327	A	C
20	chr20_18754419	0	18754419	G	T
20	chr20_18757777	0	18757777	A	T
20	chr20_18838209	0	18838209	G	C
20	chr20_18844410	0	18844410	C	G
20	chr20_18855253	0	18855253	A	C
20	chr20_18857399	0	18857399	G	T
20	chr20_18878215	0	18878215	G	C
20	chr20_18907864	0	18907864	C	A
20	chr20_18937563	0	18937563	C	G
20	chr20_18938514	0	18938514	A	C
20	chr20_18967964	0	18967964	G	C
20	chr20_19012271	0	19012271	C	A
20	chr20_19068456	0	19068456	C	A
20	chr20_19077252	0	19077252	C	A
20	chr20_19098676	0	19098676	G	T
20	chr20_19120716	0	19120716	C	A
20	chr20_19130171	0	19130171	C	A
20	chr20_19132328	0	19132328	G	C
20	chr20_19143821	0	19143821	G	C
20	chr20_19174916	0	19174916	C	G
20	chr20_19179436	0	19179436	T	G
20	chr20_19190697	0	19190697	G	T
20	chr20_19193779	0	19193779	G	C
20	chr20_19224339	0	19224339	C	A
20	chr20_19256318	0	19256318	T	G
20	chr20_19258204	0	19258204	T	G
20	chr20_19288853	0	19288853	C	G
20	chr20_19298394	0	19298394	C	G
20	chr20_19314334	0	19314334	A	T
20	chr20_19314628	0	19314628	C	A
20	chr20_19332555	0	19332555	A	T
20	chr20_19345987	0	19345987	T	A
20	chr20_19346639	0	19346639	A	T
20	chr20_19347036	0	19347036	C	G
20	chr20_19456940	0	19456940	A	C
20	chr20_19460858	0	19460858	C	G
20	chr20_19474709	0	19474709	C	G
20	chr20_19477372	0	19477372	A	T
20	chr20_19486020	0	19486020	C	G
20	chr20_19498583	0	19498583	C	A
20	chr20_19530930	0	19530930	C	A
20	chr20_19554261	0	19554261	T	G
20	chr20_19590807	0	19590807	T	G
20	chr20_19596950	0	19596950	G	C
20	chr20_19615789	0	19615789	A	C
20	chr20_19620559	0	19620559	C	A
20	chr20_19686491	0	19686491	G	T
20	chr20_19697740	0	19697740	A	C
20	chr20_19698340	0	19698340	A	C
20	chr20_19742840	0	19742840	G	C
20	chr20_19752643	0	19752643	C	A
20	chr20_19771787	0	19771787	C	A
20	chr20_19773433	0	19773433	G	T
20	chr20_19778693	0	19778693	G	T
20	chr20_19780850	0	19780850	C	A
20	chr20_19790508	0	19790508	C	G
20	chr20_19791181	0	19791181	T	A
20	chr20_19806977	0	19806977	A	C
20	chr20_19849740	0	19849740	G	C
20	chr20_19856552	0	19856552	C	A
20	chr20_19879668	0	19879668	C	A
20	chr20_19927232	0	19927232	C	A
20	chr20_19948569	0	19948569	C	A
20	chr20_19986595	0	19986595	G	T
20	chr20_19992539	0	19992539	A	C
20	chr20_19996416	0	19996416	C	A
20	chr20_20039102	0	20039102	T	G
20	chr20_20041060	0	20041060	C	G
20	chr20_20057699	0	20057699	C	A
20	chr20_20069057	0	20069057	C	A
20	chr20_20070799	0	20070799	G	T
20	chr20_20078170	0	20078170	C	A
20	chr20_20103771	0	20103771	C	A
20	chr20_20115325	0	20115325	T	A
20	chr20_20126284	0	20126284	A	C
20	chr20_20143868	0	20143868	G	C
20	chr20_20147322	0	20147322	T	G
20	chr20_20205155	0	20205155	T	G
20	chr20_20216421	0	20216421	G	T
20	chr20_20228919	0	20228919	A	C
20	chr20_20233379	0	20233379	C	G
20	chr20_20248392	0	20248392	G	T
20	chr20_20261999	0	20261999	G	C
20	chr20_20265489	0	20265489	G	C
20	chr20_20293888	0	20293888	G	C
20	chr20_20314619	0	20314619	G	C
20	chr20_20332331	0	20332331	C	A
20	chr20_20337169	0	20337169	C	A
20	chr20_20338173	0	20338173	G	C
20	chr20_20349475	0	20349475	T	G
20	chr20_20357314	0	20357314	G	T
20	chr20_20376033	0	20376033	G	C
20	chr20_20380322	0	20380322	A	C
20	chr20_20380445	0	20380445	A	C
20	chr20_20399232	0	20399232	C	A
20	chr20_20405286	0	20405286	T	A
20	chr20_20415789	0	20415789	T	G
20	chr20_20422805	0	20422805	C	A
20	chr20_20422922	0	20422922	G	T
20	chr20_20430073	0	20430073	T	G
20	chr20_20430554	0	20430554	T	A
20	chr20_20438666	0	20438666	T	G
20	chr20_20441716	0	20441716	T	G
20	chr20_20472730	0	20472730	T	A
20	chr20_20485662	0	20485662	C	G
20	chr20_20497149	0	20497149	A	T
20	chr20_20503492	0	20503492	A	T
20	chr20_20503515	0	20503515	C	G
20	chr20_20503821	0	20503821	G	T
20	chr20_20533781	0	20533781	G	C
20	chr20_20549208	0	20549208	C	G
20	chr20_20569154	0	20569154	A	T
20	chr20_20581429	0	20581429	C	G
20	chr20_20586209	0	20586209	C	G
20	chr20_20586487	0	20586487	T	G
20	chr20_20588321	0	20588321	G	T
20	chr20_20591839	0	20591839	A	T
20	chr20_20604052	0	20604052	G	T
20	chr20_20605350	0	20605350	A	C
20	chr20_20629239	0	20629239	C	G
20	chr20_20631819	0	20631819	T	G
20	chr20_20632335	0	20632335	C	G
20	chr20_20658675	0	20658675	T	A
20	chr20_20671113	0	20671113	C	G
20	chr20_20672942	0	20672942	G	T
20	chr20_20681657	0	20681657	T	G
20	chr20_20698520	0	20698520	A	C
20	chr20_20709078	0	20709078	G	T
20	chr20_20736648	0	20736648	T	A
20	chr20_20736972	0	20736972	A	C
20	chr20_20760689	0	20760689	C	A
20	chr20_20783079	0	20783079	C	G
20	chr20_20804551	0	20804551	A	C
20	chr20_20812080	0	20812080	G	C
20	chr20_20861004	0	20861004	A	C
20	chr20_20861928	0	20861928	C	A
20	chr20_20879331	0	20879331	T	A
20	chr20_20882146	0	20882146	T	A
20	chr20_20886039	0	20886039	A	T
20	chr20_20894672	0	20894672	A	T
20	chr20_20897235	0	20897235	G	T
20	chr20_20904744	0	20904744	G	T
20	chr20_20909550	0	20909550	G	T
20	chr20_20914100	0	20914100	A	T
20	chr20_20942041	0	20942041	T	G
20	chr20_20958430	0	20958430	T	A
20	chr20_20963142	0	20963142	A	C
20	chr20_20990179	0	20990179	C	A
20	chr20_20996020	0	20996020	A	T
20	chr20_21031049	0	21031049	T	G
20	chr20_21040969	0	21040969	G	T
20	chr20_21057507	0	21057507	C	A
20	chr20_21070915	0	21070915	A	T
20	chr20_21080110	0	21080110	T	G
20	chr20_21080728	0	21080728	T	G
20	chr20_21096937	0	21096937	A	C
20	chr20_21107561	0	21107561	G	T
20	chr20_21140128	0	21140128	G	T
20	chr20_21140404	0	21140404	T	G
20	chr20_21150114	0	21150114	T	G
20	chr20_21157374	0	21157374	A	T
20	chr20_21171606	0	21171606	T	G
20	chr20_21182021	0	21182021	A	C
20	chr20_21195146	0	21195146	A	T
20	chr20_21203052	0	21203052	G	T
20	chr20_21223648	0	21223648	T	G
20	chr20_21225551	0	21225551	T	G
20	chr20_21234295	0	21234295	C	A
20	chr20_21266946	0	21266946	T	A
20	chr20_21276242	0	21276242	A	C
20	chr20_21278999	0	21278999	A	C
20	chr20_21309329	0	21309329	C	A
20	chr20_21347410	0	21347410	A	T
20	chr20_21375910	0	21375910	A	T
20	chr20_21377211	0	21377211	A	C
20	chr20_21387334	0	21387334	C	G
20	chr20_21397242	0	21397242	C	G
20	chr20_21401624	0	21401624	T	A
20	chr20_21445269	0	21445269	G	T
20	chr20_21459657	0	21459657	C	A
20	chr20_21461651	0	21461651	A	C
20	chr20_21471765	0	21471765	T	A
20	chr20_21494503	0	21494503	C	G
20	chr20_21496657	0	21496657	G	C
20	chr20_21503249	0	21503249	T	G
20	chr20_21560471	0	21560471	A	T
20	chr20_21584290	0	21584290	A	C
20	chr20_21602957	0	21602957	A	T
20	chr20_21615895	0	21615895	T	A
20	chr20_21633034	0	21633034	C	G
20	chr20_21656471	0	21656471	C	A
20	chr20_21677209	0	21677209	C	A
20	chr20_21678501	0	21678501	G	T
20	chr20_21686533	0	21686533	G	C
20	chr20_21703733	0	21703733	C	A
20	chr20_21725659	0	21725659	T	G
20	chr20_21815534	0	21815534	T	A
20	chr20_21820522	0	21820522	C	A
20	chr20_21833880	0	21833880	C	A
20	chr20_21836114	0	21836114	T	G
20	chr20_21847594	0	21847594	T	A
20	chr20_21850429	0	21850429	T	G
20	chr20_21857890	0	21857890	G	C
20	chr20_21884106	0	21884106	C	G
20	chr20_21919243	0	21919243	G	T
20	chr20_21920678	0	21920678	A	C
20	chr20_21922645	0	21922645	T	G
20	chr20_21924089	0	21924089	C	A
20	chr20_21933531	0	21933531	A	C
20	chr20_21950483	0	21950483	T	A
20	chr20_21962026	0	21962026	A	C
20	chr20_21969646	0	21969646	C	G
20	chr20_21979763	0	21979763	A	C
20	chr20_22007758	0	22007758	A	T
20	chr20_22018065	0	22018065	C	A
20	chr20_22056846	0	22056846	G	T
20	chr20_22071339	0	22071339	A	C
20	chr20_22074953	0	22074953	A	C
20	chr20_22075038	0	22075038	C	G
20	chr20_22079919	0	22079919	G	T
20	chr20_22086269	0	22086269	T	A
20	chr20_22087024	0	22087024	C	A
20	chr20_22123495	0	22123495	C	G
20	chr20_22132021	0	22132021	A	T
20	chr20_22143093	0	22143093	C	A
20	chr20_22146078	0	22146078	T	G
20	chr20_22153176	0	22153176	C	A
20	chr20_22160017	0	22160017	A	C
20	chr20_22169253	0	22169253	T	G
20	chr20_22172716	0	22172716	A	C
20	chr20_22193619	0	22193619	C	G
20	chr20_22194275	0	22194275	T	G
20	chr20_22216010	0	22216010	G	T
20	chr20_22219624	0	22219624	G	T
20	chr20_22224914	0	22224914	A	T
20	chr20_22241873	0	22241873	C	A
20	chr20_22259568	0	22259568	G	C
20	chr20_22262391	0	22262391	T	A
20	chr20_22273020	0	22273020	T	G
20	chr20_22381559	0	22381559	G	T
20	chr20_22386306	0	22386306	T	G
20	chr20_22437042	0	22437042	A	T
20	chr20_22495864	0	22495864	C	A
20	chr20_22534573	0	22534573	A	C
20	chr20_22534788	0	22534788	T	A
20	chr20_22556833	0	22556833	C	G
20	chr20_22562462	0	22562462	T	A
20	chr20_22575967	0	22575967	T	G
20	chr20_22585862	0	22585862	G	T
20	chr20_22592702	0	22592702	C	G
20	chr20_22665672	0	22665672	C	A
20	chr20_22666620	0	22666620	A	C
20	chr20_22707601	0	22707601	C	A
20	chr20_22714507	0	22714507	G	C
20	chr20_22735903	0	22735903	G	C
20	chr20_22740615	0	22740615	C	A
20	chr20_22751538	0	22751538	T	G
20	chr20_22751784	0	22751784	C	A
20	chr20_22755247	0	22755247	G	C
20	chr20_22756706	0	22756706	C	G
20	chr20_22778975	0	22778975	G	T
20	chr20_22788862	0	22788862	C	A
20	chr20_22808696	0	22808696	A	T
20	chr20_22809490	0	22809490	C	G
20	chr20_22829231	0	22829231	C	A
20	chr20_22831969	0	22831969	G	T
20	chr20_22832775	0	22832775	G	C
20	chr20_22838231	0	22838231	T	G
20	chr20_22838744	0	22838744	T	G
20	chr20_22845755	0	22845755	G	C
20	chr20_22846577	0	22846577	G	C
20	chr20_22856912	0	22856912	C	G
20	chr20_22872024	0	22872024	T	G
20	chr20_22879241	0	22879241	T	G
20	chr20_22880371	0	22880371	G	C
20	chr20_22886276	0	22886276	T	A
20	chr20_22892063	0	22892063	G	T
20	chr20_22898837	0	22898837	A	C
20	chr20_22903837	0	22903837	G	T
20	chr20_22923488	0	22923488	C	G
20	chr20_22925045	0	22925045	A	T
20	chr20_22950132	0	22950132	G	T
20	chr20_22995375	0	22995375	G	T
20	chr20_23002214	0	23002214	T	G
20	chr20_23006162	0	23006162	A	T
20	chr20_23019985	0	23019985	A	C
20	chr20_23027012	0	23027012	C	A
20	chr20_23041489	0	23041489	C	G
20	chr20_23045537	0	23045537	C	G
20	chr20_23091281	0	23091281	G	T
20	chr20_23093853	0	23093853	A	T
20	chr20_23102251	0	23102251	C	G
20	chr20_23108912	0	23108912	G	T
20	chr20_23190268	0	23190268	T	A
20	chr20_23199611	0	23199611	G	T
20	chr20_23206405	0	23206405	A	C
20	chr20_23220308	0	23220308	A	T
20	chr20_23255380	0	23255380	G	C
20	chr20_23256100	0	23256100	T	A
20	chr20_23276147	0	23276147	G	C
20	chr20_23285471	0	23285471	C	A
20	chr20_23305126	0	23305126	G	C
20	chr20_23306322	0	23306322	T	G
20	chr20_23322394	0	23322394	T	G
20	chr20_23326050	0	23326050	C	A
20	chr20_23328976	0	23328976	G	T
20	chr20_23335399	0	23335399	T	G
20	chr20_23343311	0	23343311	T	G
20	chr20_23393894	0	23393894	G	T
20	chr20_23406597	0	23406597	T	G
20	chr20_23410668	0	23410668	G	T
20	chr20_23429137	0	23429137	A	C
20	chr20_23436923	0	23436923	T	A
20	chr20_23439753	0	23439753	C	A
20	chr20_23486072	0	23486072	G	C
20	chr20_23493539	0	23493539	A	C
20	chr20_23511408	0	23511408	G	C
20	chr20_23540878	0	23540878	A	C
20	chr20_23552227	0	23552227	G	C
20	chr20_23564099	0	23564099	G	T
20	chr20_23565380	0	23565380	G	C
20	chr20_23588013	0	23588013	C	G
20	chr20_23614772	0	23614772	G	C
20	chr20_23618012	0	23618012	A	C
20	chr20_23624308	0	23624308	C	A
20	chr20_23632208	0	23632208	C	G
20	chr20_23652377	0	23652377	C	G
20	chr20_23659565	0	23659565	C	A
20	chr20_23663705	0	23663705	T	A
20	chr20_23666846	0	23666846	G	C
20	chr20_23670233	0	23670233	C	A
20	chr20_23671513	0	23671513	A	T
20	chr20_23674174	0	23674174	T	G
20	chr20_23695399	0	23695399	C	G
20	chr20_23708438	0	23708438	C	G
20	chr20_23731295	0	23731295	G	T
20	chr20_23757940	0	23757940	G	T
20	chr20_23780512	0	23780512	A	T
20	chr20_23790117	0	23790117	T	G
20	chr20_23795979	0	23795979	G	C
20	chr20_23828260	0	23828260	G	C
20	chr20_23842353	0	23842353	G	C
20	chr20_23848429	0	23848429	G	C
20	chr20_23849424	0	23849424	C	A
20	chr20_23849783	0	23849783	G	C
20	chr20_23862846	0	23862846	G	C
20	chr20_23899025	0	23899025	C	G
20	chr20_23906543	0	23906543	T	A
20	chr20_23911957	0	23911957	C	G
20	chr20_23913118	0	23913118	C	G
20	chr20_23917555	0	23917555	A	T
20	chr20_23920171	0	23920171	G	C
20	chr20_23929476	0	23929476	T	G
20	chr20_23931153	0	23931153	C	G
20	chr20_23955142	0	23955142	C	A
20	chr20_23961130	0	23961130	G	T
20	chr20_23981642	0	23981642	T	G
20	chr20_23983679	0	23983679	T	G
20	chr20_24013336	0	24013336	T	G
20	chr20_24021259	0	24021259	C	A
20	chr20_24033078	0	24033078	C	G
20	chr20_24033900	0	24033900	C	A
20	chr20_24056522	0	24056522	G	C
20	chr20_24068319	0	24068319	G	C
20	chr20_24089278	0	24089278	C	G
20	chr20_24102103	0	24102103	G	C
20	chr20_24111945	0	24111945	G	T
20	chr20_24121394	0	24121394	C	G
20	chr20_24128149	0	24128149	A	T
20	chr20_24151025	0	24151025	A	T
20	chr20_24153407	0	24153407	C	G
20	chr20_24156192	0	24156192	G	C
20	chr20_24165140	0	24165140	A	T
20	chr20_24215424	0	24215424	C	G
20	chr20_24228242	0	24228242	G	T
20	chr20_24229949	0	24229949	G	C
20	chr20_24562371	0	24562371	G	C
20	chr20_24595837	0	24595837	G	C
20	chr20_24597509	0	24597509	C	A
20	chr20_24599183	0	24599183	C	A
20	chr20_24613477	0	24613477	T	G
20	chr20_24617298	0	24617298	C	G
20	chr20_24629242	0	24629242	T	G
20	chr20_24636882	0	24636882	G	C
20	chr20_24676489	0	24676489	G	T
20	chr20_24685891	0	24685891	T	A
20	chr20_24695626	0	24695626	C	A
20	chr20_24695927	0	24695927	C	A
20	chr20_24696308	0	24696308	C	A
20	chr20_24733065	0	24733065	A	C
20	chr20_24733074	0	24733074	C	A
20	chr20_24738606	0	24738606	T	G
20	chr20_24738806	0	24738806	G	C
20	chr20_24758487	0	24758487	C	A
20	chr20_24761360	0	24761360	C	A
20	chr20_24766090	0	24766090	T	G
20	chr20_24794953	0	24794953	A	T
20	chr20_24810386	0	24810386	G	C
20	chr20_24821409	0	24821409	G	C
20	chr20_24835803	0	24835803	C	G
20	chr20_24873120	0	24873120	G	C
20	chr20_24873163	0	24873163	A	C
20	chr20_24874754	0	24874754	C	A
20	chr20_24876301	0	24876301	C	G
20	chr20_24893791	0	24893791	C	A
20	chr20_24894503	0	24894503	T	G
20	chr20_24912826	0	24912826	G	T
20	chr20_24999930	0	24999930	A	C
20	chr20_25015041	0	25015041	G	C
20	chr20_25028631	0	25028631	G	C
20	chr20_25029925	0	25029925	T	G
20	chr20_25036035	0	25036035	G	T
20	chr20_25060893	0	25060893	C	G
20	chr20_25065196	0	25065196	T	A
20	chr20_25071106	0	25071106	G	C
20	chr20_25073374	0	25073374	A	C
20	chr20_25075860	0	25075860	G	C
20	chr20_25111112	0	25111112	A	T
20	chr20_25125640	0	25125640	A	T
20	chr20_25186287	0	25186287	G	T
20	chr20_25207513	0	25207513	C	A
20	chr20_25217698	0	25217698	T	G
20	chr20_25250770	0	25250770	C	G
20	chr20_25256725	0	25256725	G	C
20	chr20_25288464	0	25288464	A	C
20	chr20_25289808	0	25289808	G	C
20	chr20_25317874	0	25317874	G	T
20	chr20_25319129	0	25319129	C	A
20	chr20_25348516	0	25348516	A	C
20	chr20_25354567	0	25354567	G	T
20	chr20_25365202	0	25365202	T	G
20	chr20_25443603	0	25443603	G	T
20	chr20_25456512	0	25456512	A	C
20	chr20_25464163	0	25464163	C	A
20	chr20_25475011	0	25475011	C	A
20	chr20_25498457	0	25498457	G	T
20	chr20_25514411	0	25514411	G	C
20	chr20_25525802	0	25525802	T	G
20	chr20_25530980	0	25530980	A	T
20	chr20_25536492	0	25536492	C	A
20	chr20_25539647	0	25539647	G	T
20	chr20_25550685	0	25550685	G	C
20	chr20_25568678	0	25568678	A	C
20	chr20_25577946	0	25577946	G	T
20	chr20_25587844	0	25587844	T	G
20	chr20_25594853	0	25594853	T	A
20	chr20_25599755	0	25599755	C	G
20	chr20_25622267	0	25622267	A	C
20	chr20_25639786	0	25639786	C	A
20	chr20_25656077	0	25656077	G	T
20	chr20_25671935	0	25671935	G	T
20	chr20_25675784	0	25675784	T	A
20	chr20_25683540	0	25683540	T	G
20	chr20_25718478	0	25718478	T	G
20	chr20_25751125	0	25751125	G	C
20	chr20_25756876	0	25756876	G	T
20	chr20_25783721	0	25783721	T	G
20	chr20_25789138	0	25789138	C	A
20	chr20_25793367	0	25793367	T	A
20	chr20_25807980	0	25807980	C	G
20	chr20_25817534	0	25817534	G	C
20	chr20_25827816	0	25827816	G	T
20	chr20_25844672	0	25844672	C	A
20	chr20_25845282	0	25845282	T	G
20	chr20_25857583	0	25857583	A	T
20	chr20_25869740	0	25869740	G	T
20	chr20_25878067	0	25878067	G	C
20	chr20_25898553	0	25898553	A	T
20	chr20_25932525	0	25932525	A	C
20	chr20_25948513	0	25948513	T	A
20	chr20_25958589	0	25958589	C	G
20	chr20_25964940	0	25964940	G	C
20	chr20_25979643	0	25979643	T	G
20	chr20_25985757	0	25985757	G	T
20	chr20_26008883	0	26008883	T	G
20	chr20_26050143	0	26050143	A	C
20	chr20_26065612	0	26065612	A	T
20	chr20_26079269	0	26079269	G	C
20	chr20_26105920	0	26105920	T	A
20	chr20_26123258	0	26123258	T	A
20	chr20_26136667	0	26136667	G	C
20	chr20_26140087	0	26140087	G	T
20	chr20_26142431	0	26142431	C	A
20	chr20_26175399	0	26175399	T	G
20	chr20_26214438	0	26214438	G	C
20	chr20_26221734	0	26221734	G	C
20	chr20_26235021	0	26235021	C	G
20	chr20_26235966	0	26235966	G	T
20	chr20_26239145	0	26239145	T	G
20	chr20_26240337	0	26240337	A	C
20	chr20_26260388	0	26260388	T	G
20	chr20_26270795	0	26270795	G	T
20	chr20_26297447	0	26297447	T	G
20	chr20_26302994	0	26302994	T	A
20	chr20_26325427	0	26325427	G	C
20	chr20_26339068	0	26339068	T	G
20	chr20_26342255	0	26342255	T	A
20	chr20_26344895	0	26344895	A	C
20	chr20_26347560	0	26347560	A	C
20	chr20_26369270	0	26369270	T	G
20	chr20_26381916	0	26381916	A	C
20	chr20_26387058	0	26387058	T	A
20	chr20_26577837	0	26577837	G	T
20	chr20_26585302	0	26585302	G	T
20	chr20_26587870	0	26587870	C	G
20	chr20_26601176	0	26601176	A	C
20	chr20_26608782	0	26608782	C	A
20	chr20_26620707	0	26620707	A	C
20	chr20_26620997	0	26620997	C	G
20	chr20_26632016	0	26632016	T	A
20	chr20_26633948	0	26633948	C	A
20	chr20_26643700	0	26643700	T	A
20	chr20_26644094	0	26644094	A	C
20	chr20_26651944	0	26651944	T	A
20	chr20_26653054	0	26653054	C	A
20	chr20_26660723	0	26660723	G	C
20	chr20_26678803	0	26678803	G	T
20	chr20_26699346	0	26699346	T	A
20	chr20_26713443	0	26713443	T	A
20	chr20_26741714	0	26741714	A	T
20	chr20_26744196	0	26744196	G	C
20	chr20_26763401	0	26763401	G	C
20	chr20_26785120	0	26785120	A	C
20	chr20_26813134	0	26813134	T	G
20	chr20_26818021	0	26818021	A	T
20	chr20_26824139	0	26824139	T	G
20	chr20_26829383	0	26829383	C	G
20	chr20_26833785	0	26833785	G	C
20	chr20_26862077	0	26862077	C	A
20	chr20_26867372	0	26867372	T	G
20	chr20_26888445	0	26888445	A	C
20	chr20_26906995	0	26906995	G	C
20	chr20_26910856	0	26910856	C	G
20	chr20_26918516	0	26918516	T	A
20	chr20_26919282	0	26919282	G	T
20	chr20_26928078	0	26928078	A	C
20	chr20_26956556	0	26956556	T	G
20	chr20_26977562	0	26977562	C	A
20	chr20_26987436	0	26987436	C	A
20	chr20_26995135	0	26995135	C	A
20	chr20_27018601	0	27018601	T	A
20	chr20_27039299	0	27039299	G	T
20	chr20_27050581	0	27050581	C	A
20	chr20_27068913	0	27068913	C	A
20	chr20_27071184	0	27071184	A	T
20	chr20_27072095	0	27072095	C	A
20	chr20_27072901	0	27072901	G	C
20	chr20_27077479	0	27077479	G	C
20	chr20_27079965	0	27079965	C	A
20	chr20_27109359	0	27109359	A	C
20	chr20_27144561	0	27144561	C	A
20	chr20_27147382	0	27147382	G	T
20	chr20_27171557	0	27171557	G	C
20	chr20_27207221	0	27207221	C	A
20	chr20_27215437	0	27215437	C	G
20	chr20_27222255	0	27222255	G	T
20	chr20_27296836	0	27296836	T	A
20	chr20_27300750	0	27300750	C	G
20	chr20_27318843	0	27318843	C	A
20	chr20_27321304	0	27321304	C	A
20	chr20_27339613	0	27339613	T	A
20	chr20_27339732	0	27339732	T	A
20	chr20_27355297	0	27355297	C	G
20	chr20_27355978	0	27355978	T	G
20	chr20_27357773	0	27357773	C	G
20	chr20_27373669	0	27373669	A	C
20	chr20_27388355	0	27388355	A	T
20	chr20_27392813	0	27392813	T	A
20	chr20_27402141	0	27402141	C	G
20	chr20_27417278	0	27417278	C	G
20	chr20_27436488	0	27436488	C	A
20	chr20_27441486	0	27441486	C	G
20	chr20_27552073	0	27552073	T	A
20	chr20_27596439	0	27596439	A	C
20	chr20_27604962	0	27604962	A	T
20	chr20_27609092	0	27609092	C	G
20	chr20_27621217	0	27621217	C	A
20	chr20_27629533	0	27629533	C	A
20	chr20_27629586	0	27629586	A	C
20	chr20_27630732	0	27630732	T	A
20	chr20_27639541	0	27639541	C	G
20	chr20_27670611	0	27670611	T	G
20	chr20_27678393	0	27678393	T	G
20	chr20_27700546	0	27700546	A	C
20	chr20_27715573	0	27715573	C	G
20	chr20_27739350	0	27739350	A	C
20	chr20_27743280	0	27743280	C	G
20	chr20_27745915	0	27745915	C	A
20	chr20_27768495	0	27768495	C	G
20	chr20_27845397	0	27845397	G	T
20	chr20_27877931	0	27877931	T	A
20	chr20_27898525	0	27898525	C	A
20	chr20_27922075	0	27922075	C	G
20	chr20_27933651	0	27933651	G	C
20	chr20_27983265	0	27983265	A	C
20	chr20_27993363	0	27993363	T	G
20	chr20_28008228	0	28008228	A	T
20	chr20_28027509	0	28027509	C	G
20	chr20_28051086	0	28051086	G	C
20	chr20_28060101	0	28060101	G	T
20	chr20_28061139	0	28061139	A	C
20	chr20_28065911	0	28065911	G	T
20	chr20_28082451	0	28082451	A	C
20	chr20_28086233	0	28086233	G	C
20	chr20_28089577	0	28089577	C	G
20	chr20_28141704	0	28141704	T	A
20	chr20_28143202	0	28143202	A	C
20	chr20_28143659	0	28143659	C	A
20	chr20_28150379	0	28150379	C	A
20	chr20_28152883	0	28152883	A	C
20	chr20_28185380	0	28185380	T	G
20	chr20_28187381	0	28187381	A	C
20	chr20_28205699	0	28205699	G	T
20	chr20_28230740	0	28230740	G	T
20	chr20_28242119	0	28242119	T	A
20	chr20_28259335	0	28259335	A	T
20	chr20_28262666	0	28262666	C	G
20	chr20_28263909	0	28263909	C	A
20	chr20_28271257	0	28271257	C	G
20	chr20_28287752	0	28287752	G	C
20	chr20_28290154	0	28290154	G	T
20	chr20_28296675	0	28296675	C	A
20	chr20_28303561	0	28303561	C	G
20	chr20_28389975	0	28389975	C	G
20	chr20_28389995	0	28389995	T	G
20	chr20_28413863	0	28413863	A	T
20	chr20_28446766	0	28446766	C	A
20	chr20_28469593	0	28469593	A	T
20	chr20_28479543	0	28479543	C	A
20	chr20_28492273	0	28492273	T	A
20	chr20_28499165	0	28499165	T	A
20	chr20_28504825	0	28504825	A	C
20	chr20_28542828	0	28542828	T	A
20	chr20_28569680	0	28569680	T	G
20	chr20_28571254	0	28571254	T	A
20	chr20_28593856	0	28593856	T	A
20	chr20_28614694	0	28614694	C	G
20	chr20_28616359	0	28616359	G	T
20	chr20_28623926	0	28623926	A	T
20	chr20_28634448	0	28634448	A	T
20	chr20_28650122	0	28650122	G	T
20	chr20_28673137	0	28673137	G	C
20	chr20_28713528	0	28713528	A	C
20	chr20_28740662	0	28740662	C	A
20	chr20_28782570	0	28782570	T	G
20	chr20_28782757	0	28782757	A	C
20	chr20_28802695	0	28802695	T	A
20	chr20_28830332	0	28830332	G	T
20	chr20_28839158	0	28839158	A	C
20	chr20_28839521	0	28839521	C	G
20	chr20_28868986	0	28868986	A	C
20	chr20_28899880	0	28899880	G	T
20	chr20_28917601	0	28917601	C	G
20	chr20_28924267	0	28924267	A	T
20	chr20_28944659	0	28944659	A	C
20	chr20_28951569	0	28951569	C	G
20	chr20_28951843	0	28951843	C	G
20	chr20_29179044	0	29179044	C	G
20	chr20_29221279	0	29221279	T	A
20	chr20_29224515	0	29224515	C	A
20	chr20_29267341	0	29267341	T	G
20	chr20_29274897	0	29274897	G	T
20	chr20_29279833	0	29279833	A	C
20	chr20_29313147	0	29313147	T	G
20	chr20_29484535	0	29484535	A	C
20	chr20_29487057	0	29487057	T	A
20	chr20_29488409	0	29488409	C	G
20	chr20_29506672	0	29506672	C	G
20	chr20_29508625	0	29508625	A	C
20	chr20_29512168	0	29512168	C	G
20	chr20_29566817	0	29566817	A	C
20	chr20_29612619	0	29612619	G	C
20	chr20_29650914	0	29650914	G	C
20	chr20_29660504	0	29660504	A	C
20	chr20_29696057	0	29696057	G	C
20	chr20_29698700	0	29698700	G	C
20	chr20_29706336	0	29706336	A	C
20	chr20_29718767	0	29718767	G	C
20	chr20_29728644	0	29728644	A	T
20	chr20_29729528	0	29729528	A	C
20	chr20_29733491	0	29733491	A	T
20	chr20_29766325	0	29766325	G	C
20	chr20_29775333	0	29775333	G	C
20	chr20_29808502	0	29808502	A	C
20	chr20_29881172	0	29881172	C	A
20	chr20_29883518	0	29883518	C	A
20	chr20_29889721	0	29889721	C	G
20	chr20_29913260	0	29913260	A	C
20	chr20_29927037	0	29927037	G	T
20	chr20_29932678	0	29932678	G	T
20	chr20_29939950	0	29939950	A	C
20	chr20_29940435	0	29940435	C	G
20	chr20_29945612	0	29945612	C	G
20	chr20_29951714	0	29951714	G	C
20	chr20_29954266	0	29954266	G	T
20	chr20_29975451	0	29975451	G	C
20	chr20_30020149	0	30020149	G	T
20	chr20_30054714	0	30054714	A	C
20	chr20_30073657	0	30073657	A	C
20	chr20_30087509	0	30087509	T	A
20	chr20_30089761	0	30089761	T	G
20	chr20_30093491	0	30093491	C	G
20	chr20_30096970	0	30096970	C	A
20	chr20_30130161	0	30130161	T	G
20	chr20_30130662	0	30130662	C	G
20	chr20_30149402	0	30149402	T	G
20	chr20_30150833	0	30150833	G	C
20	chr20_30175396	0	30175396	A	C
20	chr20_30179942	0	30179942	A	C
20	chr20_30187259	0	30187259	A	T
20	chr20_30217416	0	30217416	C	A
20	chr20_30237419	0	30237419	T	A
20	chr20_30250912	0	30250912	G	C
20	chr20_30275290	0	30275290	T	G
20	chr20_30359359	0	30359359	T	G
20	chr20_30385110	0	30385110	A	T
20	chr20_30438741	0	30438741	T	G
20	chr20_30442414	0	30442414	C	G
20	chr20_30450875	0	30450875	A	C
20	chr20_30479004	0	30479004	A	T
20	chr20_30479376	0	30479376	C	A
20	chr20_30486913	0	30486913	G	T
20	chr20_30532624	0	30532624	C	G
20	chr20_30540904	0	30540904	A	C
20	chr20_30543849	0	30543849	A	T
20	chr20_30555167	0	30555167	C	G
20	chr20_30556388	0	30556388	G	T
20	chr20_30556882	0	30556882	G	T
20	chr20_30557023	0	30557023	T	G
20	chr20_30575521	0	30575521	A	C
20	chr20_30580018	0	30580018	T	G
20	chr20_30588036	0	30588036	A	C
20	chr20_30659965	0	30659965	G	T
20	chr20_30702161	0	30702161	T	G
20	chr20_30702587	0	30702587	A	T
20	chr20_31091748	0	31091748	T	A
20	chr20_31092798	0	31092798	T	G
20	chr20_31097596	0	31097596	A	T
20	chr20_31102380	0	31102380	A	T
20	chr20_31109508	0	31109508	G	C
20	chr20_31128365	0	31128365	A	C
20	chr20_31129496	0	31129496	G	C
20	chr20_31131819	0	31131819	G	T
20	chr20_31157995	0	31157995	T	A
20	chr20_31214513	0	31214513	T	A
20	chr20_31224130	0	31224130	G	C
20	chr20_31245364	0	31245364	A	T
20	chr20_31251881	0	31251881	G	C
20	chr20_31255033	0	31255033	A	T
20	chr20_31266366	0	31266366	T	G
20	chr20_31282218	0	31282218	C	A
20	chr20_31325832	0	31325832	G	T
20	chr20_31329346	0	31329346	G	T
20	chr20_31360052	0	31360052	C	G
20	chr20_31388121	0	31388121	T	G
20	chr20_31436923	0	31436923	T	G
20	chr20_31494451	0	31494451	G	C
20	chr20_31501346	0	31501346	G	T
20	chr20_31506425	0	31506425	C	G
20	chr20_31536733	0	31536733	C	G
20	chr20_31550740	0	31550740	G	T
20	chr20_31574628	0	31574628	C	A
20	chr20_31594578	0	31594578	C	G
20	chr20_31595402	0	31595402	G	C
20	chr20_31595792	0	31595792	T	G
20	chr20_31611954	0	31611954	A	C
20	chr20_31616976	0	31616976	G	C
20	chr20_31629483	0	31629483	C	A
20	chr20_31630358	0	31630358	G	C
20	chr20_31638678	0	31638678	T	G
20	chr20_31651305	0	31651305	G	C
20	chr20_31663454	0	31663454	C	G
20	chr20_31668402	0	31668402	T	A
20	chr20_31673033	0	31673033	C	G
20	chr20_31673356	0	31673356	C	A
20	chr20_31685931	0	31685931	T	G
20	chr20_31725112	0	31725112	A	C
20	chr20_31749342	0	31749342	T	A
20	chr20_31761579	0	31761579	T	G
20	chr20_31775891	0	31775891	G	C
20	chr20_31791304	0	31791304	C	A
20	chr20_31867983	0	31867983	T	G
20	chr20_31882253	0	31882253	C	G
20	chr20_31921792	0	31921792	T	G
20	chr20_31929168	0	31929168	G	T
20	chr20_31930189	0	31930189	C	G
20	chr20_32012109	0	32012109	T	G
20	chr20_32023215	0	32023215	A	T
20	chr20_32045361	0	32045361	G	T
20	chr20_32048176	0	32048176	C	G
20	chr20_32049210	0	32049210	T	G
20	chr20_32100216	0	32100216	C	G
20	chr20_32260074	0	32260074	T	G
20	chr20_32428307	0	32428307	T	G
20	chr20_32471818	0	32471818	C	A
20	chr20_32474518	0	32474518	T	G
20	chr20_32517141	0	32517141	A	T
20	chr20_32518404	0	32518404	C	A
20	chr20_32539860	0	32539860	G	C
20	chr20_32596400	0	32596400	G	C
20	chr20_32622551	0	32622551	A	T
20	chr20_32632143	0	32632143	C	A
20	chr20_32697484	0	32697484	C	G
20	chr20_32702282	0	32702282	C	A
20	chr20_32960150	0	32960150	G	T
20	chr20_33122591	0	33122591	G	C
20	chr20_33160447	0	33160447	C	G
20	chr20_33161044	0	33161044	C	G
20	chr20_33183191	0	33183191	G	C
20	chr20_33198413	0	33198413	C	G
20	chr20_33198541	0	33198541	G	C
20	chr20_33208722	0	33208722	C	G
20	chr20_33217395	0	33217395	C	A
20	chr20_33219095	0	33219095	A	C
20	chr20_33231898	0	33231898	T	G
20	chr20_33233103	0	33233103	G	T
20	chr20_33260432	0	33260432	G	C
20	chr20_33279890	0	33279890	C	G
20	chr20_33286530	0	33286530	A	T
20	chr20_33289638	0	33289638	G	T
20	chr20_33301402	0	33301402	G	T
20	chr20_33308268	0	33308268	C	G
20	chr20_33308931	0	33308931	A	T
20	chr20_33325107	0	33325107	C	G
20	chr20_33340947	0	33340947	G	T
20	chr20_33341422	0	33341422	T	A
20	chr20_33356216	0	33356216	T	A
20	chr20_33373945	0	33373945	C	A
20	chr20_33407234	0	33407234	G	C
20	chr20_33410648	0	33410648	G	T
20	chr20_33414022	0	33414022	A	C
20	chr20_33419115	0	33419115	T	G
20	chr20_33419436	0	33419436	T	G
20	chr20_33454837	0	33454837	C	A
20	chr20_33478739	0	33478739	G	T
20	chr20_33491014	0	33491014	A	C
20	chr20_33500581	0	33500581	A	T
20	chr20_33505358	0	33505358	T	A
20	chr20_33509744	0	33509744	C	G
20	chr20_33639480	0	33639480	C	A
20	chr20_33642890	0	33642890	A	C
20	chr20_33646998	0	33646998	T	A
20	chr20_33659169	0	33659169	G	T
20	chr20_33666552	0	33666552	C	A
20	chr20_33667210	0	33667210	G	T
20	chr20_33678596	0	33678596	C	G
20	chr20_33690912	0	33690912	G	T
20	chr20_33702043	0	33702043	T	A
20	chr20_33705383	0	33705383	A	T
20	chr20_33714622	0	33714622	C	G
20	chr20_33771689	0	33771689	A	C
20	chr20_33784212	0	33784212	A	T
20	chr20_33786115	0	33786115	C	G
20	chr20_33817248	0	33817248	T	G
20	chr20_33851756	0	33851756	C	A
20	chr20_33872951	0	33872951	T	A
20	chr20_33879849	0	33879849	T	G
20	chr20_33947046	0	33947046	C	A
20	chr20_33968396	0	33968396	C	G
20	chr20_33980207	0	33980207	A	T
20	chr20_34009315	0	34009315	T	G
20	chr20_34097584	0	34097584	C	G
20	chr20_34137862	0	34137862	G	C
20	chr20_34152538	0	34152538	T	G
20	chr20_34158322	0	34158322	C	G
20	chr20_34172229	0	34172229	G	T
20	chr20_34175242	0	34175242	T	A
20	chr20_34217984	0	34217984	A	C
20	chr20_34226924	0	34226924	G	C
20	chr20_34253520	0	34253520	C	A
20	chr20_34253574	0	34253574	C	A
20	chr20_34254204	0	34254204	C	G
20	chr20_34279820	0	34279820	C	A
20	chr20_34280705	0	34280705	T	G
20	chr20_34297923	0	34297923	A	T
20	chr20_34308576	0	34308576	C	A
20	chr20_34340950	0	34340950	G	C
20	chr20_34370306	0	34370306	C	A
20	chr20_34396494	0	34396494	C	A
20	chr20_34405682	0	34405682	A	C
20	chr20_34413785	0	34413785	G	C
20	chr20_34417690	0	34417690	A	C
20	chr20_34442439	0	34442439	T	G
20	chr20_34472070	0	34472070	C	G
20	chr20_34484420	0	34484420	A	T
20	chr20_34508402	0	34508402	G	T
20	chr20_34510606	0	34510606	C	G
20	chr20_34538036	0	34538036	T	A
20	chr20_34543560	0	34543560	A	C
20	chr20_34552719	0	34552719	G	C
20	chr20_34564091	0	34564091	A	C
20	chr20_34572630	0	34572630	C	G
20	chr20_34586147	0	34586147	C	G
20	chr20_34603092	0	34603092	C	G
20	chr20_34605478	0	34605478	A	C
20	chr20_34614041	0	34614041	G	C
20	chr20_34643872	0	34643872	G	T
20	chr20_34666333	0	34666333	T	A
20	chr20_34701347	0	34701347	C	G
20	chr20_34701736	0	34701736	G	C
20	chr20_34713049	0	34713049	A	C
20	chr20_34721216	0	34721216	A	C
20	chr20_34757615	0	34757615	C	A
20	chr20_34765265	0	34765265	A	T
20	chr20_34792052	0	34792052	G	T
20	chr20_34798100	0	34798100	G	T
20	chr20_34804756	0	34804756	G	C
20	chr20_34806287	0	34806287	G	C
20	chr20_34841819	0	34841819	G	C
20	chr20_34855524	0	34855524	A	T
20	chr20_34868703	0	34868703	A	C
20	chr20_34870732	0	34870732	T	G
20	chr20_34870781	0	34870781	G	T
20	chr20_34878412	0	34878412	C	G
20	chr20_34892070	0	34892070	C	G
20	chr20_34908251	0	34908251	G	C
20	chr20_34909997	0	34909997	C	A
20	chr20_34913810	0	34913810	T	A
20	chr20_34933573	0	34933573	T	G
20	chr20_34965890	0	34965890	G	C
20	chr20_34967077	0	34967077	T	A
20	chr20_34972233	0	34972233	C	G
20	chr20_34985305	0	34985305	C	A
20	chr20_35009406	0	35009406	A	C
20	chr20_35012981	0	35012981	C	A
20	chr20_35047315	0	35047315	G	C
20	chr20_35073583	0	35073583	C	A
20	chr20_35115336	0	35115336	C	G
20	chr20_35119135	0	35119135	T	G
20	chr20_35130738	0	35130738	T	G
20	chr20_35134178	0	35134178	T	G
20	chr20_35135830	0	35135830	A	C
20	chr20_35147871	0	35147871	T	A
20	chr20_35156454	0	35156454	G	C
20	chr20_35160730	0	35160730	C	A
20	chr20_35163810	0	35163810	C	A
20	chr20_35199591	0	35199591	G	C
20	chr20_35220860	0	35220860	C	A
20	chr20_35223391	0	35223391	C	A
20	chr20_35236547	0	35236547	C	A
20	chr20_35247997	0	35247997	A	C
20	chr20_35278368	0	35278368	C	G
20	chr20_35284326	0	35284326	C	A
20	chr20_35292497	0	35292497	C	G
20	chr20_35318460	0	35318460	G	C
20	chr20_35351294	0	35351294	C	G
20	chr20_35358765	0	35358765	C	A
20	chr20_35359751	0	35359751	T	A
20	chr20_35423823	0	35423823	G	C
20	chr20_35470858	0	35470858	A	T
20	chr20_35501570	0	35501570	G	T
20	chr20_35525773	0	35525773	T	A
20	chr20_35531152	0	35531152	A	T
20	chr20_35536830	0	35536830	G	C
20	chr20_35573276	0	35573276	T	A
20	chr20_35592851	0	35592851	A	C
20	chr20_35612339	0	35612339	T	A
20	chr20_35618700	0	35618700	T	G
20	chr20_35630127	0	35630127	A	C
20	chr20_35656607	0	35656607	T	G
20	chr20_35690799	0	35690799	A	T
20	chr20_35698510	0	35698510	T	G
20	chr20_35698806	0	35698806	G	C
20	chr20_35737392	0	35737392	T	G
20	chr20_35774978	0	35774978	A	T
20	chr20_35785898	0	35785898	T	G
20	chr20_35786155	0	35786155	T	G
20	chr20_35792932	0	35792932	T	G
20	chr20_35845242	0	35845242	C	A
20	chr20_35857174	0	35857174	C	G
20	chr20_35888693	0	35888693	C	A
20	chr20_35898029	0	35898029	G	C
20	chr20_35906466	0	35906466	C	G
20	chr20_35958874	0	35958874	G	T
20	chr20_35966350	0	35966350	C	G
20	chr20_35973132	0	35973132	T	G
20	chr20_35976650	0	35976650	G	C
20	chr20_35986997	0	35986997	G	C
20	chr20_35991656	0	35991656	T	G
20	chr20_36000691	0	36000691	A	C
20	chr20_36010661	0	36010661	T	A
20	chr20_36017039	0	36017039	C	A
20	chr20_36036916	0	36036916	G	T
20	chr20_36081863	0	36081863	T	A
20	chr20_36083424	0	36083424	A	C
20	chr20_36112074	0	36112074	T	G
20	chr20_36132117	0	36132117	T	G
20	chr20_36133930	0	36133930	T	A
20	chr20_36177653	0	36177653	T	A
20	chr20_36184635	0	36184635	A	C
20	chr20_36185073	0	36185073	A	C
20	chr20_36185316	0	36185316	C	A
20	chr20_36191277	0	36191277	C	G
20	chr20_36197197	0	36197197	G	C
20	chr20_36230017	0	36230017	T	A
20	chr20_36234100	0	36234100	A	C
20	chr20_36242568	0	36242568	T	A
20	chr20_36247658	0	36247658	C	G
20	chr20_36255179	0	36255179	T	G
20	chr20_36273837	0	36273837	A	T
20	chr20_36286778	0	36286778	T	G
20	chr20_36291066	0	36291066	T	G
20	chr20_36307945	0	36307945	G	C
20	chr20_36310243	0	36310243	C	G
20	chr20_36347975	0	36347975	A	T
20	chr20_36363778	0	36363778	A	T
20	chr20_36378413	0	36378413	T	G
20	chr20_36384185	0	36384185	C	G
20	chr20_36384580	0	36384580	G	C
20	chr20_36432405	0	36432405	C	G
20	chr20_36438692	0	36438692	C	A
20	chr20_36441827	0	36441827	A	C
20	chr20_36447201	0	36447201	C	G
20	chr20_36448084	0	36448084	T	G
20	chr20_36452261	0	36452261	A	C
20	chr20_36457376	0	36457376	C	A
20	chr20_36460991	0	36460991	G	C
20	chr20_36469892	0	36469892	C	A
20	chr20_36520599	0	36520599	G	C
20	chr20_36540654	0	36540654	G	C
20	chr20_36550966	0	36550966	C	G
20	chr20_36570893	0	36570893	T	G
20	chr20_36582038	0	36582038	A	T
20	chr20_36586081	0	36586081	A	T
20	chr20_36597044	0	36597044	G	C
20	chr20_36605525	0	36605525	T	A
20	chr20_36676335	0	36676335	G	T
20	chr20_36692752	0	36692752	T	G
20	chr20_36746622	0	36746622	C	A
20	chr20_36779160	0	36779160	G	C
20	chr20_36812098	0	36812098	A	C
20	chr20_36812456	0	36812456	C	A
20	chr20_36829081	0	36829081	A	T
20	chr20_36837509	0	36837509	C	G
20	chr20_36841312	0	36841312	C	G
20	chr20_36844635	0	36844635	T	G
20	chr20_36848851	0	36848851	C	G
20	chr20_36851717	0	36851717	C	G
20	chr20_36880829	0	36880829	A	T
20	chr20_36900457	0	36900457	T	G
20	chr20_36922088	0	36922088	C	G
20	chr20_36922826	0	36922826	C	G
20	chr20_36929342	0	36929342	A	C
20	chr20_36950089	0	36950089	T	G
20	chr20_36979537	0	36979537	C	G
20	chr20_36983307	0	36983307	A	C
20	chr20_36984945	0	36984945	C	G
20	chr20_36984982	0	36984982	G	C
20	chr20_36987407	0	36987407	T	G
20	chr20_36987603	0	36987603	T	G
20	chr20_36996638	0	36996638	C	A
20	chr20_36998002	0	36998002	T	A
20	chr20_37000600	0	37000600	A	T
20	chr20_37036881	0	37036881	T	G
20	chr20_37049910	0	37049910	G	C
20	chr20_37068276	0	37068276	A	C
20	chr20_37086273	0	37086273	T	A
20	chr20_37092673	0	37092673	A	C
20	chr20_37122249	0	37122249	G	T
20	chr20_37127800	0	37127800	C	A
20	chr20_37146540	0	37146540	T	A
20	chr20_37147118	0	37147118	G	C
20	chr20_37229771	0	37229771	G	C
20	chr20_37257207	0	37257207	G	C
20	chr20_37260648	0	37260648	G	T
20	chr20_37343185	0	37343185	G	C
20	chr20_37359708	0	37359708	T	A
20	chr20_37375830	0	37375830	C	G
20	chr20_37381852	0	37381852	T	A
20	chr20_37395745	0	37395745	T	G
20	chr20_37449707	0	37449707	T	A
20	chr20_37475161	0	37475161	C	G
20	chr20_37488876	0	37488876	G	C
20	chr20_37494393	0	37494393	C	A
20	chr20_37498747	0	37498747	T	A
20	chr20_37513712	0	37513712	T	G
20	chr20_37513945	0	37513945	G	C
20	chr20_37529264	0	37529264	C	A
20	chr20_37529428	0	37529428	A	C
20	chr20_37531959	0	37531959	G	C
20	chr20_37545883	0	37545883	C	G
20	chr20_37545951	0	37545951	G	T
20	chr20_37590607	0	37590607	T	G
20	chr20_37609228	0	37609228	A	T
20	chr20_37644169	0	37644169	A	T
20	chr20_37650110	0	37650110	C	G
20	chr20_37687309	0	37687309	T	A
20	chr20_37688132	0	37688132	C	G
20	chr20_37688376	0	37688376	C	G
20	chr20_37696796	0	37696796	T	G
20	chr20_37711001	0	37711001	A	C
20	chr20_37719201	0	37719201	A	C
20	chr20_37742899	0	37742899	T	A
20	chr20_37768687	0	37768687	C	A
20	chr20_37842327	0	37842327	C	A
20	chr20_37843418	0	37843418	C	A
20	chr20_37848429	0	37848429	A	T
20	chr20_37851345	0	37851345	C	A
20	chr20_37862270	0	37862270	C	A
20	chr20_37866073	0	37866073	T	G
20	chr20_37884497	0	37884497	A	C
20	chr20_37901448	0	37901448	G	C
20	chr20_37928013	0	37928013	C	A
20	chr20_37942394	0	37942394	G	T
20	chr20_37947436	0	37947436	C	A
20	chr20_37963749	0	37963749	C	A
20	chr20_37997172	0	37997172	A	C
20	chr20_38003556	0	38003556	G	C
20	chr20_38013634	0	38013634	G	C
20	chr20_38024941	0	38024941	C	G
20	chr20_38054529	0	38054529	T	A
20	chr20_38059790	0	38059790	C	A
20	chr20_38076465	0	38076465	C	G
20	chr20_38089543	0	38089543	G	T
20	chr20_38099724	0	38099724	G	C
20	chr20_38123080	0	38123080	G	C
20	chr20_38134545	0	38134545	C	A
20	chr20_38142231	0	38142231	T	A
20	chr20_38157788	0	38157788	A	T
20	chr20_38173407	0	38173407	G	C
20	chr20_38178074	0	38178074	A	C
20	chr20_38193130	0	38193130	G	T
20	chr20_38199277	0	38199277	A	T
20	chr20_38199467	0	38199467	C	G
20	chr20_38202756	0	38202756	C	G
20	chr20_38212527	0	38212527	A	C
20	chr20_38223535	0	38223535	C	G
20	chr20_38226791	0	38226791	G	C
20	chr20_38261725	0	38261725	C	A
20	chr20_38267182	0	38267182	G	C
20	chr20_38267404	0	38267404	T	A
20	chr20_38277760	0	38277760	C	G
20	chr20_38292568	0	38292568	G	C
20	chr20_38293660	0	38293660	C	G
20	chr20_38326833	0	38326833	G	C
20	chr20_38337808	0	38337808	C	G
20	chr20_38350354	0	38350354	T	G
20	chr20_38375222	0	38375222	G	T
20	chr20_38399016	0	38399016	T	G
20	chr20_38405464	0	38405464	A	C
20	chr20_38421236	0	38421236	T	A
20	chr20_38445837	0	38445837	A	T
20	chr20_38451075	0	38451075	C	A
20	chr20_38460249	0	38460249	G	C
20	chr20_38487311	0	38487311	T	A
20	chr20_38531270	0	38531270	G	T
20	chr20_38534054	0	38534054	T	A
20	chr20_38541759	0	38541759	G	C
20	chr20_38545645	0	38545645	T	G
20	chr20_38568413	0	38568413	C	A
20	chr20_38570773	0	38570773	T	G
20	chr20_38592115	0	38592115	T	G
20	chr20_38617344	0	38617344	A	C
20	chr20_38617971	0	38617971	G	C
20	chr20_38622446	0	38622446	C	G
20	chr20_38623207	0	38623207	C	G
20	chr20_38636716	0	38636716	T	G
20	chr20_38647448	0	38647448	G	T
20	chr20_38662057	0	38662057	T	G
20	chr20_38738002	0	38738002	T	A
20	chr20_38749216	0	38749216	T	G
20	chr20_38750943	0	38750943	C	A
20	chr20_38781221	0	38781221	G	T
20	chr20_38782663	0	38782663	T	G
20	chr20_38786973	0	38786973	C	G
20	chr20_38787347	0	38787347	T	G
20	chr20_38794483	0	38794483	C	G
20	chr20_38798107	0	38798107	T	G
20	chr20_38819107	0	38819107	A	C
20	chr20_38821244	0	38821244	T	A
20	chr20_38825685	0	38825685	G	T
20	chr20_38827849	0	38827849	G	C
20	chr20_38852567	0	38852567	C	G
20	chr20_38862451	0	38862451	A	T
20	chr20_38879913	0	38879913	A	C
20	chr20_38892226	0	38892226	C	A
20	chr20_38898981	0	38898981	A	C
20	chr20_38904330	0	38904330	T	A
20	chr20_38910102	0	38910102	C	A
20	chr20_38912635	0	38912635	T	G
20	chr20_38927473	0	38927473	A	C
20	chr20_38939706	0	38939706	A	C
20	chr20_39033251	0	39033251	C	G
20	chr20_39044865	0	39044865	C	A
20	chr20_39061071	0	39061071	G	C
20	chr20_39070600	0	39070600	A	C
20	chr20_39113332	0	39113332	C	A
20	chr20_39114484	0	39114484	G	T
20	chr20_39131645	0	39131645	G	T
20	chr20_39153266	0	39153266	T	A
20	chr20_39187606	0	39187606	C	A
20	chr20_39216005	0	39216005	C	G
20	chr20_39241768	0	39241768	T	G
20	chr20_39265504	0	39265504	A	T
20	chr20_39289910	0	39289910	G	C
20	chr20_39297421	0	39297421	C	A
20	chr20_39304419	0	39304419	C	A
20	chr20_39307714	0	39307714	G	C
20	chr20_39308632	0	39308632	C	A
20	chr20_39316737	0	39316737	T	G
20	chr20_39328517	0	39328517	C	A
20	chr20_39340667	0	39340667	C	A
20	chr20_39369266	0	39369266	G	C
20	chr20_39421550	0	39421550	C	G
20	chr20_39427294	0	39427294	A	T
20	chr20_39430451	0	39430451	G	C
20	chr20_39434320	0	39434320	A	T
20	chr20_39439834	0	39439834	G	T
20	chr20_39439935	0	39439935	T	A
20	chr20_39449495	0	39449495	C	G
20	chr20_39451981	0	39451981	A	T
20	chr20_39460334	0	39460334	C	A
20	chr20_39475175	0	39475175	G	C
20	chr20_39479964	0	39479964	C	G
20	chr20_39530024	0	39530024	G	T
20	chr20_39531586	0	39531586	C	G
20	chr20_39533698	0	39533698	T	G
20	chr20_39551726	0	39551726	T	A
20	chr20_39561953	0	39561953	T	G
20	chr20_39584910	0	39584910	C	G
20	chr20_39604582	0	39604582	A	C
20	chr20_39630458	0	39630458	T	G
20	chr20_39651839	0	39651839	G	T
20	chr20_39653254	0	39653254	C	G
20	chr20_39679158	0	39679158	T	G
20	chr20_39693877	0	39693877	C	G
20	chr20_39694524	0	39694524	G	C
20	chr20_39700640	0	39700640	A	C
20	chr20_39712227	0	39712227	A	C
20	chr20_39715604	0	39715604	A	T
20	chr20_39737761	0	39737761	G	T
20	chr20_39743213	0	39743213	G	T
20	chr20_39754815	0	39754815	G	C
20	chr20_39759167	0	39759167	G	C
20	chr20_39764357	0	39764357	G	T
20	chr20_39766219	0	39766219	A	C
20	chr20_39790604	0	39790604	A	C
20	chr20_39792020	0	39792020	G	C
20	chr20_39792677	0	39792677	G	C
20	chr20_39822530	0	39822530	G	T
20	chr20_39824056	0	39824056	C	A
20	chr20_39828299	0	39828299	T	G
20	chr20_39828962	0	39828962	G	C
20	chr20_39845956	0	39845956	A	C
20	chr20_39858422	0	39858422	T	G
20	chr20_39869486	0	39869486	A	C
20	chr20_39892482	0	39892482	C	G
20	chr20_39899356	0	39899356	G	C
20	chr20_39899592	0	39899592	G	T
20	chr20_39917486	0	39917486	A	C
20	chr20_39929896	0	39929896	G	C
20	chr20_39963757	0	39963757	C	A
20	chr20_39976976	0	39976976	T	G
20	chr20_39999058	0	39999058	C	A
20	chr20_40002016	0	40002016	C	G
20	chr20_40014303	0	40014303	C	A
20	chr20_40021851	0	40021851	G	C
20	chr20_40027929	0	40027929	G	T
20	chr20_40038007	0	40038007	T	G
20	chr20_40044288	0	40044288	C	A
20	chr20_40060849	0	40060849	G	T
20	chr20_40067524	0	40067524	C	G
20	chr20_40077001	0	40077001	G	T
20	chr20_40095183	0	40095183	A	C
20	chr20_40146848	0	40146848	A	C
20	chr20_40150002	0	40150002	A	C
20	chr20_40154340	0	40154340	A	T
20	chr20_40167395	0	40167395	C	A
20	chr20_40191482	0	40191482	A	C
20	chr20_40205393	0	40205393	T	G
20	chr20_40218121	0	40218121	C	A
20	chr20_40229110	0	40229110	G	C
20	chr20_40242689	0	40242689	G	T
20	chr20_40252543	0	40252543	T	A
20	chr20_40265188	0	40265188	A	C
20	chr20_40289094	0	40289094	T	G
20	chr20_40299680	0	40299680	C	A
20	chr20_40330320	0	40330320	G	C
20	chr20_40364579	0	40364579	G	T
20	chr20_40399941	0	40399941	T	G
20	chr20_40400013	0	40400013	T	G
20	chr20_40403718	0	40403718	T	A
20	chr20_40407833	0	40407833	G	C
20	chr20_40431107	0	40431107	G	C
20	chr20_40438575	0	40438575	G	C
20	chr20_40462827	0	40462827	A	C
20	chr20_40481143	0	40481143	C	A
20	chr20_40535098	0	40535098	G	T
20	chr20_40540260	0	40540260	C	A
20	chr20_40545266	0	40545266	C	A
20	chr20_40551112	0	40551112	C	A
20	chr20_40563165	0	40563165	C	G
20	chr20_40573611	0	40573611	C	A
20	chr20_40623750	0	40623750	G	T
20	chr20_40628413	0	40628413	G	C
20	chr20_40641685	0	40641685	T	G
20	chr20_40643893	0	40643893	G	C
20	chr20_40655066	0	40655066	C	A
20	chr20_40747699	0	40747699	C	A
20	chr20_40760943	0	40760943	T	A
20	chr20_40780753	0	40780753	A	T
20	chr20_40785280	0	40785280	C	G
20	chr20_40835983	0	40835983	G	C
20	chr20_40836655	0	40836655	C	G
20	chr20_40840839	0	40840839	G	C
20	chr20_40858739	0	40858739	T	G
20	chr20_40865872	0	40865872	G	T
20	chr20_40887283	0	40887283	C	G
20	chr20_40898094	0	40898094	G	C
20	chr20_40904801	0	40904801	T	G
20	chr20_40919395	0	40919395	C	G
20	chr20_40966902	0	40966902	G	C
20	chr20_40983065	0	40983065	C	G
20	chr20_40994319	0	40994319	G	C
20	chr20_41001732	0	41001732	G	T
20	chr20_41019365	0	41019365	G	C
20	chr20_41046911	0	41046911	G	C
20	chr20_41126475	0	41126475	A	C
20	chr20_41130623	0	41130623	G	T
20	chr20_41136478	0	41136478	T	A
20	chr20_41171219	0	41171219	G	C
20	chr20_41179202	0	41179202	C	A
20	chr20_41187037	0	41187037	G	T
20	chr20_41198056	0	41198056	C	A
20	chr20_41226853	0	41226853	T	G
20	chr20_41231845	0	41231845	G	C
20	chr20_41265383	0	41265383	C	A
20	chr20_41281534	0	41281534	A	C
20	chr20_41297335	0	41297335	T	A
20	chr20_41314708	0	41314708	C	G
20	chr20_41331984	0	41331984	G	C
20	chr20_41340699	0	41340699	C	G
20	chr20_41362431	0	41362431	G	T
20	chr20_41411204	0	41411204	G	C
20	chr20_41417020	0	41417020	G	T
20	chr20_41438396	0	41438396	A	C
20	chr20_41439173	0	41439173	T	A
20	chr20_41440928	0	41440928	G	C
20	chr20_41441999	0	41441999	T	A
20	chr20_41447033	0	41447033	A	T
20	chr20_41447739	0	41447739	C	A
20	chr20_41480452	0	41480452	A	C
20	chr20_41490808	0	41490808	G	C
20	chr20_41492664	0	41492664	A	T
20	chr20_41501413	0	41501413	G	T
20	chr20_41511561	0	41511561	A	C
20	chr20_41526225	0	41526225	A	T
20	chr20_41530344	0	41530344	A	T
20	chr20_41590181	0	41590181	C	G
20	chr20_41597238	0	41597238	C	G
20	chr20_41608693	0	41608693	A	T
20	chr20_41631209	0	41631209	A	T
20	chr20_41655010	0	41655010	C	G
20	chr20_41668484	0	41668484	T	A
20	chr20_41684798	0	41684798	T	G
20	chr20_41710918	0	41710918	A	T
20	chr20_41711489	0	41711489	G	C
20	chr20_41715422	0	41715422	A	C
20	chr20_41761356	0	41761356	G	C
20	chr20_41804627	0	41804627	A	T
20	chr20_41805226	0	41805226	C	A
20	chr20_41833626	0	41833626	G	C
20	chr20_41834763	0	41834763	G	T
20	chr20_41840870	0	41840870	T	A
20	chr20_41853454	0	41853454	C	A
20	chr20_41864443	0	41864443	C	G
20	chr20_41869450	0	41869450	T	G
20	chr20_41895766	0	41895766	G	C
20	chr20_41918703	0	41918703	C	G
20	chr20_41947016	0	41947016	A	T
20	chr20_41947558	0	41947558	G	C
20	chr20_41949952	0	41949952	T	G
20	chr20_41982386	0	41982386	A	C
20	chr20_41986281	0	41986281	C	G
20	chr20_42018383	0	42018383	C	G
20	chr20_42039682	0	42039682	A	C
20	chr20_42045726	0	42045726	G	C
20	chr20_42045796	0	42045796	A	C
20	chr20_42047580	0	42047580	T	G
20	chr20_42055328	0	42055328	C	G
20	chr20_42055359	0	42055359	C	G
20	chr20_42070648	0	42070648	C	G
20	chr20_42089276	0	42089276	A	C
20	chr20_42124150	0	42124150	T	G
20	chr20_42150435	0	42150435	A	C
20	chr20_42155982	0	42155982	A	C
20	chr20_42158679	0	42158679	T	G
20	chr20_42160798	0	42160798	G	T
20	chr20_42171442	0	42171442	T	G
20	chr20_42173183	0	42173183	C	G
20	chr20_42181478	0	42181478	G	C
20	chr20_42195756	0	42195756	A	C
20	chr20_42206593	0	42206593	A	T
20	chr20_42216185	0	42216185	C	A
20	chr20_42240241	0	42240241	C	G
20	chr20_42257456	0	42257456	A	C
20	chr20_42257813	0	42257813	A	C
20	chr20_42266227	0	42266227	C	G
20	chr20_42314258	0	42314258	A	T
20	chr20_42314900	0	42314900	T	A
20	chr20_42315206	0	42315206	C	A
20	chr20_42355797	0	42355797	A	T
20	chr20_42356731	0	42356731	A	C
20	chr20_42357700	0	42357700	T	A
20	chr20_42361101	0	42361101	C	A
20	chr20_42367835	0	42367835	A	T
20	chr20_42416700	0	42416700	G	C
20	chr20_42432072	0	42432072	C	G
20	chr20_42444030	0	42444030	A	T
20	chr20_42466148	0	42466148	G	C
20	chr20_42483533	0	42483533	G	C
20	chr20_42517283	0	42517283	G	T
20	chr20_42581774	0	42581774	C	G
20	chr20_42585725	0	42585725	C	G
20	chr20_42588071	0	42588071	C	G
20	chr20_42602238	0	42602238	C	G
20	chr20_42616431	0	42616431	T	G
20	chr20_42643911	0	42643911	T	G
20	chr20_42685605	0	42685605	T	G
20	chr20_42735186	0	42735186	C	A
20	chr20_42746123	0	42746123	T	G
20	chr20_42757830	0	42757830	G	T
20	chr20_42808571	0	42808571	A	C
20	chr20_42813088	0	42813088	G	T
20	chr20_42817654	0	42817654	G	T
20	chr20_42848238	0	42848238	C	G
20	chr20_42890046	0	42890046	C	A
20	chr20_42897058	0	42897058	G	C
20	chr20_42917308	0	42917308	C	A
20	chr20_42941217	0	42941217	G	C
20	chr20_42952556	0	42952556	C	G
20	chr20_42955923	0	42955923	G	T
20	chr20_42998195	0	42998195	T	G
20	chr20_43050122	0	43050122	A	C
20	chr20_43051901	0	43051901	G	C
20	chr20_43070616	0	43070616	C	G
20	chr20_43083562	0	43083562	A	C
20	chr20_43088642	0	43088642	T	G
20	chr20_43116635	0	43116635	A	C
20	chr20_43123709	0	43123709	G	T
20	chr20_43141992	0	43141992	T	A
20	chr20_43166236	0	43166236	G	C
20	chr20_43167328	0	43167328	C	G
20	chr20_43177597	0	43177597	A	T
20	chr20_43181472	0	43181472	G	C
20	chr20_43215303	0	43215303	C	G
20	chr20_43220677	0	43220677	C	G
20	chr20_43223933	0	43223933	T	A
20	chr20_43240481	0	43240481	C	A
20	chr20_43272734	0	43272734	C	G
20	chr20_43306590	0	43306590	A	T
20	chr20_43312703	0	43312703	T	A
20	chr20_43317760	0	43317760	T	A
20	chr20_43325345	0	43325345	T	G
20	chr20_43333331	0	43333331	G	C
20	chr20_43333569	0	43333569	A	C
20	chr20_43465497	0	43465497	G	C
20	chr20_43488893	0	43488893	A	T
20	chr20_43494030	0	43494030	A	C
20	chr20_43496903	0	43496903	G	C
20	chr20_43509391	0	43509391	G	C
20	chr20_43535857	0	43535857	C	G
20	chr20_43538280	0	43538280	A	C
20	chr20_43546024	0	43546024	C	A
20	chr20_43560951	0	43560951	A	C
20	chr20_43562108	0	43562108	T	G
20	chr20_43577402	0	43577402	A	T
20	chr20_43598651	0	43598651	T	A
20	chr20_43608038	0	43608038	G	C
20	chr20_43628041	0	43628041	A	T
20	chr20_43660192	0	43660192	G	T
20	chr20_43711205	0	43711205	T	A
20	chr20_43719346	0	43719346	C	A
20	chr20_43743594	0	43743594	A	T
20	chr20_43752938	0	43752938	C	A
20	chr20_43792956	0	43792956	A	C
20	chr20_43799404	0	43799404	G	T
20	chr20_43812083	0	43812083	T	G
20	chr20_43816919	0	43816919	T	G
20	chr20_43819469	0	43819469	T	A
20	chr20_43820670	0	43820670	G	C
20	chr20_43826277	0	43826277	G	C
20	chr20_43868146	0	43868146	C	A
20	chr20_43892207	0	43892207	A	T
20	chr20_43892564	0	43892564	C	A
20	chr20_43895595	0	43895595	A	T
20	chr20_43897535	0	43897535	C	G
20	chr20_43930985	0	43930985	A	C
20	chr20_43944159	0	43944159	C	A
20	chr20_43986442	0	43986442	C	A
20	chr20_43998928	0	43998928	A	T
20	chr20_44074535	0	44074535	C	A
20	chr20_44137200	0	44137200	G	T
20	chr20_44159097	0	44159097	A	C
20	chr20_44171386	0	44171386	T	A
20	chr20_44213967	0	44213967	A	C
20	chr20_44227415	0	44227415	A	C
20	chr20_44236521	0	44236521	A	C
20	chr20_44247838	0	44247838	T	G
20	chr20_44314123	0	44314123	A	C
20	chr20_44334284	0	44334284	A	C
20	chr20_44339999	0	44339999	G	T
20	chr20_44350483	0	44350483	C	G
20	chr20_44356301	0	44356301	G	T
20	chr20_44394210	0	44394210	T	G
20	chr20_44398370	0	44398370	C	G
20	chr20_44408084	0	44408084	C	A
20	chr20_44433439	0	44433439	C	G
20	chr20_44439387	0	44439387	G	T
20	chr20_44454531	0	44454531	C	A
20	chr20_44497674	0	44497674	A	C
20	chr20_44507154	0	44507154	G	C
20	chr20_44507286	0	44507286	A	C
20	chr20_44517015	0	44517015	G	T
20	chr20_44518053	0	44518053	G	C
20	chr20_44523610	0	44523610	A	T
20	chr20_44529161	0	44529161	C	A
20	chr20_44543109	0	44543109	T	A
20	chr20_44544499	0	44544499	C	G
20	chr20_44555152	0	44555152	T	A
20	chr20_44564873	0	44564873	G	T
20	chr20_44570977	0	44570977	T	G
20	chr20_44581614	0	44581614	G	T
20	chr20_44657508	0	44657508	C	G
20	chr20_44670314	0	44670314	T	G
20	chr20_44671514	0	44671514	G	C
20	chr20_44678313	0	44678313	A	T
20	chr20_44700545	0	44700545	G	T
20	chr20_44723511	0	44723511	A	T
20	chr20_44727632	0	44727632	T	G
20	chr20_44763538	0	44763538	T	G
20	chr20_44779042	0	44779042	A	T
20	chr20_44795701	0	44795701	A	C
20	chr20_44820319	0	44820319	C	A
20	chr20_44859568	0	44859568	A	T
20	chr20_44877674	0	44877674	T	G
20	chr20_44938966	0	44938966	C	G
20	chr20_44941192	0	44941192	G	T
20	chr20_44942447	0	44942447	G	T
20	chr20_44944628	0	44944628	T	G
20	chr20_44947273	0	44947273	G	C
20	chr20_44984306	0	44984306	G	C
20	chr20_45015565	0	45015565	C	G
20	chr20_45030473	0	45030473	C	A
20	chr20_45039510	0	45039510	C	G
20	chr20_45050148	0	45050148	A	T
20	chr20_45053013	0	45053013	G	C
20	chr20_45058011	0	45058011	G	C
20	chr20_45084327	0	45084327	T	A
20	chr20_45087397	0	45087397	A	C
20	chr20_45092930	0	45092930	C	A
20	chr20_45114153	0	45114153	A	C
20	chr20_45132463	0	45132463	G	C
20	chr20_45140096	0	45140096	G	T
20	chr20_45149064	0	45149064	G	C
20	chr20_45156154	0	45156154	C	A
20	chr20_45156905	0	45156905	C	G
20	chr20_45176303	0	45176303	C	A
20	chr20_45186023	0	45186023	A	T
20	chr20_45191744	0	45191744	T	G
20	chr20_45195367	0	45195367	C	A
20	chr20_45198662	0	45198662	G	T
20	chr20_45255063	0	45255063	G	C
20	chr20_45325153	0	45325153	G	T
20	chr20_45332522	0	45332522	T	A
20	chr20_45336731	0	45336731	C	A
20	chr20_45340756	0	45340756	A	T
20	chr20_45343858	0	45343858	T	A
20	chr20_45362552	0	45362552	A	C
20	chr20_45366618	0	45366618	C	A
20	chr20_45377602	0	45377602	C	A
20	chr20_45381125	0	45381125	C	A
20	chr20_45388982	0	45388982	G	T
20	chr20_45397364	0	45397364	T	G
20	chr20_45403956	0	45403956	C	G
20	chr20_45418156	0	45418156	C	G
20	chr20_45420591	0	45420591	C	A
20	chr20_45468817	0	45468817	G	T
20	chr20_45494561	0	45494561	A	C
20	chr20_45518789	0	45518789	C	A
20	chr20_45533798	0	45533798	G	T
20	chr20_45539213	0	45539213	C	G
20	chr20_45539991	0	45539991	C	A
20	chr20_45540792	0	45540792	C	G
20	chr20_45541922	0	45541922	A	T
20	chr20_45585704	0	45585704	C	G
20	chr20_45588161	0	45588161	A	C
20	chr20_45596211	0	45596211	C	A
20	chr20_45596599	0	45596599	T	G
20	chr20_45600689	0	45600689	A	C
20	chr20_45605300	0	45605300	C	A
20	chr20_45624190	0	45624190	C	A
20	chr20_45631741	0	45631741	C	G
20	chr20_45643732	0	45643732	G	T
20	chr20_45655730	0	45655730	G	C
20	chr20_45666409	0	45666409	G	T
20	chr20_45689539	0	45689539	G	T
20	chr20_45708960	0	45708960	T	G
20	chr20_45731484	0	45731484	T	A
20	chr20_45740285	0	45740285	G	C
20	chr20_45746539	0	45746539	C	A
20	chr20_45770305	0	45770305	C	A
20	chr20_45771092	0	45771092	G	T
20	chr20_45782848	0	45782848	A	C
20	chr20_45791728	0	45791728	G	C
20	chr20_45804689	0	45804689	C	G
20	chr20_45822209	0	45822209	C	G
20	chr20_45825342	0	45825342	A	C
20	chr20_45835582	0	45835582	G	C
20	chr20_45837196	0	45837196	G	C
20	chr20_45856721	0	45856721	G	T
20	chr20_45866687	0	45866687	T	A
20	chr20_45912281	0	45912281	G	T
20	chr20_45916457	0	45916457	C	A
20	chr20_45924381	0	45924381	G	T
20	chr20_45940020	0	45940020	G	T
20	chr20_45992960	0	45992960	T	G
20	chr20_46010723	0	46010723	C	G
20	chr20_46035298	0	46035298	C	G
20	chr20_46055234	0	46055234	T	G
20	chr20_46080737	0	46080737	A	C
20	chr20_46118473	0	46118473	T	A
20	chr20_46142607	0	46142607	C	A
20	chr20_46146943	0	46146943	C	A
20	chr20_46153512	0	46153512	G	C
20	chr20_46169080	0	46169080	C	A
20	chr20_46191753	0	46191753	T	G
20	chr20_46218069	0	46218069	C	G
20	chr20_46243064	0	46243064	T	G
20	chr20_46249799	0	46249799	A	C
20	chr20_46257460	0	46257460	A	T
20	chr20_46258542	0	46258542	A	C
20	chr20_46280607	0	46280607	T	A
20	chr20_46302508	0	46302508	G	C
20	chr20_46309232	0	46309232	T	G
20	chr20_46312653	0	46312653	T	A
20	chr20_46327664	0	46327664	C	A
20	chr20_46347264	0	46347264	G	C
20	chr20_46381918	0	46381918	C	A
20	chr20_46398798	0	46398798	A	C
20	chr20_46436283	0	46436283	G	C
20	chr20_46450592	0	46450592	A	C
20	chr20_46471073	0	46471073	T	G
20	chr20_46484641	0	46484641	T	G
20	chr20_46485942	0	46485942	A	C
20	chr20_46489850	0	46489850	T	G
20	chr20_46490193	0	46490193	A	C
20	chr20_46501764	0	46501764	G	C
20	chr20_46533984	0	46533984	A	T
20	chr20_46554281	0	46554281	C	A
20	chr20_46554617	0	46554617	A	C
20	chr20_46562185	0	46562185	A	C
20	chr20_46567306	0	46567306	G	C
20	chr20_46571395	0	46571395	G	C
20	chr20_46588407	0	46588407	C	A
20	chr20_46624224	0	46624224	G	T
20	chr20_46625688	0	46625688	G	C
20	chr20_46659502	0	46659502	C	G
20	chr20_46676760	0	46676760	G	C
20	chr20_46678893	0	46678893	A	T
20	chr20_46703826	0	46703826	T	G
20	chr20_46723767	0	46723767	A	C
20	chr20_46743751	0	46743751	T	A
20	chr20_46793570	0	46793570	G	C
20	chr20_46796663	0	46796663	T	G
20	chr20_46806884	0	46806884	G	C
20	chr20_46824078	0	46824078	G	T
20	chr20_46828593	0	46828593	A	C
20	chr20_46835409	0	46835409	G	C
20	chr20_46860815	0	46860815	A	C
20	chr20_46886244	0	46886244	G	C
20	chr20_46889803	0	46889803	T	G
20	chr20_46890874	0	46890874	C	G
20	chr20_46902339	0	46902339	T	A
20	chr20_46913129	0	46913129	C	A
20	chr20_46933946	0	46933946	G	C
20	chr20_46936929	0	46936929	C	G
20	chr20_46941111	0	46941111	T	A
20	chr20_46951209	0	46951209	C	A
20	chr20_46956042	0	46956042	C	A
20	chr20_46972656	0	46972656	C	G
20	chr20_46981338	0	46981338	G	C
20	chr20_46987027	0	46987027	C	A
20	chr20_46987136	0	46987136	C	G
20	chr20_47037456	0	47037456	G	T
20	chr20_47039389	0	47039389	G	T
20	chr20_47047244	0	47047244	C	G
20	chr20_47051615	0	47051615	A	T
20	chr20_47056223	0	47056223	T	A
20	chr20_47059556	0	47059556	G	T
20	chr20_47066025	0	47066025	G	T
20	chr20_47090889	0	47090889	T	A
20	chr20_47115726	0	47115726	T	G
20	chr20_47121514	0	47121514	G	C
20	chr20_47182843	0	47182843	T	G
20	chr20_47232708	0	47232708	A	T
20	chr20_47233028	0	47233028	G	T
20	chr20_47243514	0	47243514	T	A
20	chr20_47245528	0	47245528	A	C
20	chr20_47260299	0	47260299	G	C
20	chr20_47280572	0	47280572	T	G
20	chr20_47301061	0	47301061	C	G
20	chr20_47394071	0	47394071	G	T
20	chr20_47430084	0	47430084	G	T
20	chr20_47489232	0	47489232	G	C
20	chr20_47495941	0	47495941	G	C
20	chr20_47511575	0	47511575	G	T
20	chr20_47513535	0	47513535	G	C
20	chr20_47537917	0	47537917	C	G
20	chr20_47553792	0	47553792	A	T
20	chr20_47588631	0	47588631	C	G
20	chr20_47592504	0	47592504	G	C
20	chr20_47605935	0	47605935	T	G
20	chr20_47620254	0	47620254	G	C
20	chr20_47625519	0	47625519	G	C
20	chr20_47651398	0	47651398	G	T
20	chr20_47663844	0	47663844	C	G
20	chr20_47667277	0	47667277	C	G
20	chr20_47692478	0	47692478	A	T
20	chr20_47707199	0	47707199	C	G
20	chr20_47718017	0	47718017	A	T
20	chr20_47718554	0	47718554	T	G
20	chr20_47731253	0	47731253	G	T
20	chr20_47736404	0	47736404	G	C
20	chr20_47763693	0	47763693	G	C
20	chr20_47765281	0	47765281	C	G
20	chr20_47773947	0	47773947	A	C
20	chr20_47778875	0	47778875	A	C
20	chr20_47791356	0	47791356	G	T
20	chr20_47795652	0	47795652	G	T
20	chr20_47841794	0	47841794	T	G
20	chr20_47843182	0	47843182	C	G
20	chr20_47856402	0	47856402	T	G
20	chr20_47856544	0	47856544	T	G
20	chr20_47896396	0	47896396	A	C
20	chr20_47907087	0	47907087	G	C
20	chr20_47912717	0	47912717	A	C
20	chr20_47965095	0	47965095	C	A
20	chr20_47965647	0	47965647	A	C
20	chr20_47968445	0	47968445	A	C
20	chr20_47970572	0	47970572	C	A
20	chr20_47989461	0	47989461	A	C
20	chr20_47989561	0	47989561	C	G
20	chr20_48002547	0	48002547	A	C
20	chr20_48038848	0	48038848	G	T
20	chr20_48047682	0	48047682	G	C
20	chr20_48053113	0	48053113	G	T
20	chr20_48058093	0	48058093	C	A
20	chr20_48064526	0	48064526	C	A
20	chr20_48069995	0	48069995	T	G
20	chr20_48074006	0	48074006	G	T
20	chr20_48076642	0	48076642	A	T
20	chr20_48126214	0	48126214	A	C
20	chr20_48126359	0	48126359	G	T
20	chr20_48133277	0	48133277	A	T
20	chr20_48144916	0	48144916	T	G
20	chr20_48157068	0	48157068	A	C
20	chr20_48174633	0	48174633	A	T
20	chr20_48178110	0	48178110	G	T
20	chr20_48181895	0	48181895	A	C
20	chr20_48183564	0	48183564	T	A
20	chr20_48191113	0	48191113	T	G
20	chr20_48217282	0	48217282	T	A
20	chr20_48219927	0	48219927	A	C
20	chr20_48222233	0	48222233	G	T
20	chr20_48230025	0	48230025	C	G
20	chr20_48243052	0	48243052	A	C
20	chr20_48247473	0	48247473	C	G
20	chr20_48259785	0	48259785	T	A
20	chr20_48284980	0	48284980	T	G
20	chr20_48287199	0	48287199	C	A
20	chr20_48321158	0	48321158	G	T
20	chr20_48332804	0	48332804	G	T
20	chr20_48363935	0	48363935	A	T
20	chr20_48366633	0	48366633	G	T
20	chr20_48382699	0	48382699	C	G
20	chr20_48387824	0	48387824	G	C
20	chr20_48402205	0	48402205	G	C
20	chr20_48403357	0	48403357	C	G
20	chr20_48425487	0	48425487	G	T
20	chr20_48426117	0	48426117	G	T
20	chr20_48426777	0	48426777	G	T
20	chr20_48440313	0	48440313	C	A
20	chr20_48443036	0	48443036	G	C
20	chr20_48465944	0	48465944	C	A
20	chr20_48484200	0	48484200	G	C
20	chr20_48488423	0	48488423	G	T
20	chr20_48501137	0	48501137	C	G
20	chr20_48503741	0	48503741	G	T
20	chr20_48523069	0	48523069	G	T
20	chr20_48544997	0	48544997	C	G
20	chr20_48575516	0	48575516	A	C
20	chr20_48575889	0	48575889	C	A
20	chr20_48597036	0	48597036	C	G
20	chr20_48604419	0	48604419	T	G
20	chr20_48607131	0	48607131	T	G
20	chr20_48638237	0	48638237	G	T
20	chr20_48641508	0	48641508	C	G
20	chr20_48657141	0	48657141	T	G
20	chr20_48670612	0	48670612	A	T
20	chr20_48671825	0	48671825	C	A
20	chr20_48721502	0	48721502	T	G
20	chr20_48735628	0	48735628	G	C
20	chr20_48760823	0	48760823	G	C
20	chr20_48762035	0	48762035	C	A
20	chr20_48766347	0	48766347	T	G
20	chr20_48766571	0	48766571	A	C
20	chr20_48767108	0	48767108	A	T
20	chr20_48783147	0	48783147	G	C
20	chr20_48797712	0	48797712	C	G
20	chr20_48843192	0	48843192	C	A
20	chr20_48867931	0	48867931	A	T
20	chr20_48887196	0	48887196	C	A
20	chr20_48888440	0	48888440	T	G
20	chr20_48923183	0	48923183	C	G
20	chr20_48937624	0	48937624	T	G
20	chr20_48956085	0	48956085	C	A
20	chr20_48957524	0	48957524	G	T
20	chr20_48965210	0	48965210	C	G
20	chr20_48968775	0	48968775	G	C
20	chr20_48973420	0	48973420	G	C
20	chr20_48995978	0	48995978	T	A
20	chr20_48998605	0	48998605	T	G
20	chr20_49006038	0	49006038	G	C
20	chr20_49006835	0	49006835	T	A
20	chr20_49011966	0	49011966	T	G
20	chr20_49012501	0	49012501	C	G
20	chr20_49017537	0	49017537	T	G
20	chr20_49024962	0	49024962	T	A
20	chr20_49060901	0	49060901	A	C
20	chr20_49061042	0	49061042	T	A
20	chr20_49061991	0	49061991	T	A
20	chr20_49063365	0	49063365	C	G
20	chr20_49084556	0	49084556	T	A
20	chr20_49084985	0	49084985	G	C
20	chr20_49093761	0	49093761	G	T
20	chr20_49111522	0	49111522	T	A
20	chr20_49122896	0	49122896	T	A
20	chr20_49123164	0	49123164	C	A
20	chr20_49145007	0	49145007	G	T
20	chr20_49180169	0	49180169	T	G
20	chr20_49188655	0	49188655	C	A
20	chr20_49192722	0	49192722	C	A
20	chr20_49195472	0	49195472	C	G
20	chr20_49206568	0	49206568	C	G
20	chr20_49206728	0	49206728	T	G
20	chr20_49215130	0	49215130	T	G
20	chr20_49242460	0	49242460	T	G
20	chr20_49262516	0	49262516	G	T
20	chr20_49276254	0	49276254	T	G
20	chr20_49277004	0	49277004	G	C
20	chr20_49292209	0	49292209	T	G
20	chr20_49295902	0	49295902	A	C
20	chr20_49310708	0	49310708	G	C
20	chr20_49316567	0	49316567	A	T
20	chr20_49322563	0	49322563	C	G
20	chr20_49326581	0	49326581	A	T
20	chr20_49327230	0	49327230	C	G
20	chr20_49329002	0	49329002	T	G
20	chr20_49398806	0	49398806	C	G
20	chr20_49409003	0	49409003	T	G
20	chr20_49417589	0	49417589	G	C
20	chr20_49419869	0	49419869	T	A
20	chr20_49424725	0	49424725	C	G
20	chr20_49452372	0	49452372	C	G
20	chr20_49468630	0	49468630	A	T
20	chr20_49474702	0	49474702	A	C
20	chr20_49482685	0	49482685	G	C
20	chr20_49486923	0	49486923	G	T
20	chr20_49496115	0	49496115	T	G
20	chr20_49499862	0	49499862	A	T
20	chr20_49502333	0	49502333	A	T
20	chr20_49512551	0	49512551	C	G
20	chr20_49520765	0	49520765	C	G
20	chr20_49532822	0	49532822	A	T
20	chr20_49584949	0	49584949	T	A
20	chr20_49585297	0	49585297	G	C
20	chr20_49588778	0	49588778	G	T
20	chr20_49591507	0	49591507	G	C
20	chr20_49598190	0	49598190	A	C
20	chr20_49621759	0	49621759	A	T
20	chr20_49624426	0	49624426	C	A
20	chr20_49671373	0	49671373	T	A
20	chr20_49696723	0	49696723	C	G
20	chr20_49718448	0	49718448	T	A
20	chr20_49784549	0	49784549	A	C
20	chr20_49829889	0	49829889	G	C
20	chr20_49839393	0	49839393	G	C
20	chr20_49862197	0	49862197	T	G
20	chr20_49883297	0	49883297	C	A
20	chr20_49884549	0	49884549	G	C
20	chr20_49894363	0	49894363	A	C
20	chr20_49912267	0	49912267	T	G
20	chr20_49922090	0	49922090	A	C
20	chr20_49949199	0	49949199	T	A
20	chr20_49957878	0	49957878	G	T
20	chr20_49962565	0	49962565	G	C
20	chr20_49966935	0	49966935	C	A
20	chr20_49981562	0	49981562	T	A
20	chr20_49999813	0	49999813	G	T
20	chr20_50004400	0	50004400	T	G
20	chr20_50012666	0	50012666	C	A
20	chr20_50017655	0	50017655	G	T
20	chr20_50034890	0	50034890	T	G
20	chr20_50040131	0	50040131	A	C
20	chr20_50040525	0	50040525	T	G
20	chr20_50055055	0	50055055	G	C
20	chr20_50070267	0	50070267	A	T
20	chr20_50085427	0	50085427	G	C
20	chr20_50097577	0	50097577	T	A
20	chr20_50107617	0	50107617	C	G
20	chr20_50111081	0	50111081	C	G
20	chr20_50113928	0	50113928	T	G
20	chr20_50129935	0	50129935	A	T
20	chr20_50164707	0	50164707	T	G
20	chr20_50167913	0	50167913	C	G
20	chr20_50182214	0	50182214	C	G
20	chr20_50186526	0	50186526	G	C
20	chr20_50189349	0	50189349	C	A
20	chr20_50207707	0	50207707	G	C
20	chr20_50210869	0	50210869	C	G
20	chr20_50224804	0	50224804	G	C
20	chr20_50232506	0	50232506	G	C
20	chr20_50235265	0	50235265	T	G
20	chr20_50244907	0	50244907	C	G
20	chr20_50251683	0	50251683	A	C
20	chr20_50272920	0	50272920	C	A
20	chr20_50288800	0	50288800	G	C
20	chr20_50314475	0	50314475	C	G
20	chr20_50316406	0	50316406	C	G
20	chr20_50325624	0	50325624	G	T
20	chr20_50328536	0	50328536	A	C
20	chr20_50364571	0	50364571	A	C
20	chr20_50367344	0	50367344	C	G
20	chr20_50368465	0	50368465	G	C
20	chr20_50408670	0	50408670	T	A
20	chr20_50412585	0	50412585	A	T
20	chr20_50439126	0	50439126	C	A
20	chr20_50529109	0	50529109	T	G
20	chr20_50544057	0	50544057	G	T
20	chr20_50546019	0	50546019	G	T
20	chr20_50608422	0	50608422	A	C
20	chr20_50634179	0	50634179	G	C
20	chr20_50642729	0	50642729	C	G
20	chr20_50644089	0	50644089	C	A
20	chr20_50648579	0	50648579	T	G
20	chr20_50649038	0	50649038	G	C
20	chr20_50649554	0	50649554	C	G
20	chr20_50674671	0	50674671	T	G
20	chr20_50679304	0	50679304	C	A
20	chr20_50680198	0	50680198	G	C
20	chr20_50689788	0	50689788	G	T
20	chr20_50702297	0	50702297	G	C
20	chr20_50706889	0	50706889	T	G
20	chr20_50708155	0	50708155	G	T
20	chr20_50712815	0	50712815	G	C
20	chr20_50745116	0	50745116	C	A
20	chr20_50786347	0	50786347	G	T
20	chr20_50805896	0	50805896	G	T
20	chr20_50824047	0	50824047	C	A
20	chr20_50828788	0	50828788	G	T
20	chr20_50850263	0	50850263	G	C
20	chr20_50863753	0	50863753	G	T
20	chr20_50900889	0	50900889	T	G
20	chr20_50935763	0	50935763	T	G
20	chr20_50975383	0	50975383	G	C
20	chr20_50992523	0	50992523	A	C
20	chr20_50994232	0	50994232	T	G
20	chr20_51003192	0	51003192	G	C
20	chr20_51027812	0	51027812	G	C
20	chr20_51030052	0	51030052	G	C
20	chr20_51043546	0	51043546	G	T
20	chr20_51044102	0	51044102	C	G
20	chr20_51048636	0	51048636	G	C
20	chr20_51051062	0	51051062	A	C
20	chr20_51119686	0	51119686	G	C
20	chr20_51128576	0	51128576	A	T
20	chr20_51148589	0	51148589	T	A
20	chr20_51169263	0	51169263	G	C
20	chr20_51173568	0	51173568	G	C
20	chr20_51174227	0	51174227	T	A
20	chr20_51176880	0	51176880	T	G
20	chr20_51182590	0	51182590	T	G
20	chr20_51187489	0	51187489	G	C
20	chr20_51193470	0	51193470	A	C
20	chr20_51193607	0	51193607	A	C
20	chr20_51224950	0	51224950	C	A
20	chr20_51226028	0	51226028	T	A
20	chr20_51246819	0	51246819	A	C
20	chr20_51248655	0	51248655	C	G
20	chr20_51279098	0	51279098	G	T
20	chr20_51279330	0	51279330	G	T
20	chr20_51282417	0	51282417	T	G
20	chr20_51286502	0	51286502	C	G
20	chr20_51302157	0	51302157	C	G
20	chr20_51304053	0	51304053	A	C
20	chr20_51313449	0	51313449	G	C
20	chr20_51366654	0	51366654	G	T
20	chr20_51367193	0	51367193	C	A
20	chr20_51433836	0	51433836	T	A
20	chr20_51434979	0	51434979	C	G
20	chr20_51453913	0	51453913	C	G
20	chr20_51456151	0	51456151	C	A
20	chr20_51489261	0	51489261	C	A
20	chr20_51505445	0	51505445	T	A
20	chr20_51522194	0	51522194	C	A
20	chr20_51531014	0	51531014	A	C
20	chr20_51532334	0	51532334	G	C
20	chr20_51537498	0	51537498	A	T
20	chr20_51537748	0	51537748	T	A
20	chr20_51588903	0	51588903	C	A
20	chr20_51610647	0	51610647	G	T
20	chr20_51616884	0	51616884	C	G
20	chr20_51637020	0	51637020	T	G
20	chr20_51647195	0	51647195	A	C
20	chr20_51648499	0	51648499	C	G
20	chr20_51656627	0	51656627	G	T
20	chr20_51659107	0	51659107	G	T
20	chr20_51669281	0	51669281	A	C
20	chr20_51681154	0	51681154	A	C
20	chr20_51684653	0	51684653	T	A
20	chr20_51694233	0	51694233	G	T
20	chr20_51708096	0	51708096	G	T
20	chr20_51733304	0	51733304	T	A
20	chr20_51744481	0	51744481	T	G
20	chr20_51754628	0	51754628	C	A
20	chr20_51756611	0	51756611	C	G
20	chr20_51771646	0	51771646	C	A
20	chr20_51790104	0	51790104	G	C
20	chr20_51802484	0	51802484	C	G
20	chr20_51806356	0	51806356	G	T
20	chr20_51820542	0	51820542	G	T
20	chr20_51829659	0	51829659	G	T
20	chr20_51854769	0	51854769	C	A
20	chr20_51855480	0	51855480	T	G
20	chr20_51867384	0	51867384	G	T
20	chr20_51889044	0	51889044	G	C
20	chr20_51892180	0	51892180	C	G
20	chr20_51918586	0	51918586	A	C
20	chr20_51953310	0	51953310	T	G
20	chr20_51955298	0	51955298	A	T
20	chr20_51965180	0	51965180	T	A
20	chr20_51981822	0	51981822	A	T
20	chr20_51984381	0	51984381	C	A
20	chr20_52016450	0	52016450	A	T
20	chr20_52030701	0	52030701	G	C
20	chr20_52062581	0	52062581	A	T
20	chr20_52075460	0	52075460	C	A
20	chr20_52085129	0	52085129	G	T
20	chr20_52093637	0	52093637	G	C
20	chr20_52099552	0	52099552	C	A
20	chr20_52119110	0	52119110	C	A
20	chr20_52127805	0	52127805	C	G
20	chr20_52132735	0	52132735	G	T
20	chr20_52133469	0	52133469	T	G
20	chr20_52157543	0	52157543	C	A
20	chr20_52171214	0	52171214	A	T
20	chr20_52183503	0	52183503	G	T
20	chr20_52196070	0	52196070	C	G
20	chr20_52198938	0	52198938	C	G
20	chr20_52218159	0	52218159	T	A
20	chr20_52232239	0	52232239	T	G
20	chr20_52242940	0	52242940	T	A
20	chr20_52253046	0	52253046	T	G
20	chr20_52260021	0	52260021	G	C
20	chr20_52260741	0	52260741	G	T
20	chr20_52275440	0	52275440	T	A
20	chr20_52280627	0	52280627	C	G
20	chr20_52311094	0	52311094	C	A
20	chr20_52318873	0	52318873	T	A
20	chr20_52331582	0	52331582	A	C
20	chr20_52366941	0	52366941	A	C
20	chr20_52369437	0	52369437	G	C
20	chr20_52387700	0	52387700	C	A
20	chr20_52404024	0	52404024	A	T
20	chr20_52456211	0	52456211	A	T
20	chr20_52517575	0	52517575	T	A
20	chr20_52538113	0	52538113	A	C
20	chr20_52564367	0	52564367	A	T
20	chr20_52572549	0	52572549	C	G
20	chr20_52595700	0	52595700	T	G
20	chr20_52603711	0	52603711	C	A
20	chr20_52619230	0	52619230	G	T
20	chr20_52628553	0	52628553	A	T
20	chr20_52667524	0	52667524	A	T
20	chr20_52709514	0	52709514	T	A
20	chr20_52712614	0	52712614	G	T
20	chr20_52730825	0	52730825	G	C
20	chr20_52732923	0	52732923	A	C
20	chr20_52737390	0	52737390	G	T
20	chr20_52754549	0	52754549	C	A
20	chr20_52755124	0	52755124	A	T
20	chr20_52767530	0	52767530	T	G
20	chr20_52780001	0	52780001	T	A
20	chr20_52792386	0	52792386	T	A
20	chr20_52807114	0	52807114	C	G
20	chr20_52816904	0	52816904	C	A
20	chr20_52820321	0	52820321	G	T
20	chr20_52821625	0	52821625	C	G
20	chr20_52833603	0	52833603	C	G
20	chr20_52847673	0	52847673	G	T
20	chr20_52850318	0	52850318	C	A
20	chr20_52867152	0	52867152	G	C
20	chr20_52874698	0	52874698	A	T
20	chr20_52888981	0	52888981	C	G
20	chr20_52948258	0	52948258	A	C
20	chr20_52954364	0	52954364	A	C
20	chr20_52954481	0	52954481	G	C
20	chr20_53012384	0	53012384	C	A
20	chr20_53071147	0	53071147	G	C
20	chr20_53081301	0	53081301	T	A
20	chr20_53097305	0	53097305	G	T
20	chr20_53109943	0	53109943	T	G
20	chr20_53135597	0	53135597	G	T
20	chr20_53174355	0	53174355	C	G
20	chr20_53184571	0	53184571	C	A
20	chr20_53191874	0	53191874	A	C
20	chr20_53252140	0	53252140	T	A
20	chr20_53267571	0	53267571	C	G
20	chr20_53272491	0	53272491	G	C
20	chr20_53275637	0	53275637	A	C
20	chr20_53290576	0	53290576	A	C
20	chr20_53300764	0	53300764	T	G
20	chr20_53308128	0	53308128	A	T
20	chr20_53337635	0	53337635	A	T
20	chr20_53341333	0	53341333	T	A
20	chr20_53344903	0	53344903	A	C
20	chr20_53358435	0	53358435	A	C
20	chr20_53368035	0	53368035	A	C
20	chr20_53387369	0	53387369	A	C
20	chr20_53401683	0	53401683	A	T
20	chr20_53427413	0	53427413	C	A
20	chr20_53429109	0	53429109	C	A
20	chr20_53432054	0	53432054	G	T
20	chr20_53434611	0	53434611	G	C
20	chr20_53440911	0	53440911	C	A
20	chr20_53459458	0	53459458	G	C
20	chr20_53485373	0	53485373	A	C
20	chr20_53494058	0	53494058	C	A
20	chr20_53528836	0	53528836	A	C
20	chr20_53540756	0	53540756	C	G
20	chr20_53543095	0	53543095	G	T
20	chr20_53572913	0	53572913	T	G
20	chr20_53592087	0	53592087	T	G
20	chr20_53596474	0	53596474	G	C
20	chr20_53616166	0	53616166	T	A
20	chr20_53627318	0	53627318	T	G
20	chr20_53627386	0	53627386	T	A
20	chr20_53634038	0	53634038	T	G
20	chr20_53634066	0	53634066	G	C
20	chr20_53637276	0	53637276	C	A
20	chr20_53641846	0	53641846	T	G
20	chr20_53648690	0	53648690	G	C
20	chr20_53667706	0	53667706	T	G
20	chr20_53696371	0	53696371	C	A
20	chr20_53699288	0	53699288	C	A
20	chr20_53701342	0	53701342	C	G
20	chr20_53703232	0	53703232	C	A
20	chr20_53711360	0	53711360	G	C
20	chr20_53716673	0	53716673	A	C
20	chr20_53741461	0	53741461	G	T
20	chr20_53743326	0	53743326	G	C
20	chr20_53762677	0	53762677	C	G
20	chr20_53763731	0	53763731	C	G
20	chr20_53793448	0	53793448	G	C
20	chr20_53801727	0	53801727	A	T
20	chr20_53810437	0	53810437	C	A
20	chr20_53852761	0	53852761	G	C
20	chr20_53855143	0	53855143	C	G
20	chr20_53869025	0	53869025	G	T
20	chr20_53881241	0	53881241	A	T
20	chr20_53891081	0	53891081	T	A
20	chr20_53898657	0	53898657	A	T
20	chr20_53903078	0	53903078	G	C
20	chr20_53906680	0	53906680	C	G
20	chr20_53914766	0	53914766	C	A
20	chr20_53925550	0	53925550	G	C
20	chr20_53931217	0	53931217	C	G
20	chr20_53940951	0	53940951	C	A
20	chr20_53986809	0	53986809	T	A
20	chr20_53992980	0	53992980	C	G
20	chr20_54033667	0	54033667	T	G
20	chr20_54076372	0	54076372	G	C
20	chr20_54080524	0	54080524	A	T
20	chr20_54096916	0	54096916	A	C
20	chr20_54157382	0	54157382	T	A
20	chr20_54172044	0	54172044	C	G
20	chr20_54180807	0	54180807	T	G
20	chr20_54194628	0	54194628	C	A
20	chr20_54219777	0	54219777	G	T
20	chr20_54227001	0	54227001	A	C
20	chr20_54234276	0	54234276	C	A
20	chr20_54251770	0	54251770	A	T
20	chr20_54275302	0	54275302	A	T
20	chr20_54288294	0	54288294	G	C
20	chr20_54292278	0	54292278	C	G
20	chr20_54328068	0	54328068	A	C
20	chr20_54349201	0	54349201	A	T
20	chr20_54357876	0	54357876	C	G
20	chr20_54361738	0	54361738	G	T
20	chr20_54368015	0	54368015	G	C
20	chr20_54397631	0	54397631	T	A
20	chr20_54407427	0	54407427	C	A
20	chr20_54418942	0	54418942	G	C
20	chr20_54420083	0	54420083	C	G
20	chr20_54421683	0	54421683	T	G
20	chr20_54425013	0	54425013	T	A
20	chr20_54430910	0	54430910	C	A
20	chr20_54441639	0	54441639	G	C
20	chr20_54443087	0	54443087	A	C
20	chr20_54445624	0	54445624	G	C
20	chr20_54455448	0	54455448	A	C
20	chr20_54457280	0	54457280	C	A
20	chr20_54465875	0	54465875	C	G
20	chr20_54473190	0	54473190	C	A
20	chr20_54474531	0	54474531	C	G
20	chr20_54486827	0	54486827	T	G
20	chr20_54487952	0	54487952	G	C
20	chr20_54509169	0	54509169	C	A
20	chr20_54535305	0	54535305	C	A
20	chr20_54559781	0	54559781	C	G
20	chr20_54568586	0	54568586	A	C
20	chr20_54576002	0	54576002	C	A
20	chr20_54603193	0	54603193	C	G
20	chr20_54608045	0	54608045	C	A
20	chr20_54612332	0	54612332	C	G
20	chr20_54619728	0	54619728	C	A
20	chr20_54637220	0	54637220	G	T
20	chr20_54660238	0	54660238	C	A
20	chr20_54668953	0	54668953	A	C
20	chr20_54669690	0	54669690	C	G
20	chr20_54673503	0	54673503	A	C
20	chr20_54675996	0	54675996	A	T
20	chr20_54702164	0	54702164	G	T
20	chr20_54702844	0	54702844	G	T
20	chr20_54754298	0	54754298	C	G
20	chr20_54764658	0	54764658	A	C
20	chr20_54780849	0	54780849	A	T
20	chr20_54783196	0	54783196	C	G
20	chr20_54786685	0	54786685	G	T
20	chr20_54786717	0	54786717	G	T
20	chr20_54812885	0	54812885	G	T
20	chr20_54819185	0	54819185	G	C
20	chr20_54820400	0	54820400	C	G
20	chr20_54831386	0	54831386	A	C
20	chr20_54846781	0	54846781	T	A
20	chr20_54859202	0	54859202	G	T
20	chr20_54862758	0	54862758	C	A
20	chr20_54888843	0	54888843	C	G
20	chr20_54891101	0	54891101	G	C
20	chr20_54915633	0	54915633	A	T
20	chr20_54931029	0	54931029	G	C
20	chr20_54933655	0	54933655	A	C
20	chr20_54944905	0	54944905	A	T
20	chr20_54951294	0	54951294	T	G
20	chr20_54955812	0	54955812	T	G
20	chr20_54978015	0	54978015	T	G
20	chr20_54990211	0	54990211	T	G
20	chr20_54997002	0	54997002	G	C
20	chr20_55004103	0	55004103	A	T
20	chr20_55011209	0	55011209	G	T
20	chr20_55029554	0	55029554	G	C
20	chr20_55042187	0	55042187	G	T
20	chr20_55055314	0	55055314	T	G
20	chr20_55104294	0	55104294	A	C
20	chr20_55110282	0	55110282	C	G
20	chr20_55113615	0	55113615	C	G
20	chr20_55115246	0	55115246	G	C
20	chr20_55117064	0	55117064	G	T
20	chr20_55118555	0	55118555	A	T
20	chr20_55122319	0	55122319	G	C
20	chr20_55137737	0	55137737	A	C
20	chr20_55176127	0	55176127	T	G
20	chr20_55199213	0	55199213	C	A
20	chr20_55208317	0	55208317	C	A
20	chr20_55224676	0	55224676	C	A
20	chr20_55239314	0	55239314	C	A
20	chr20_55271241	0	55271241	C	A
20	chr20_55271971	0	55271971	A	T
20	chr20_55273422	0	55273422	C	A
20	chr20_55279926	0	55279926	G	T
20	chr20_55290102	0	55290102	A	C
20	chr20_55325416	0	55325416	C	A
20	chr20_55328361	0	55328361	C	G
20	chr20_55330876	0	55330876	G	T
20	chr20_55331449	0	55331449	C	G
20	chr20_55374134	0	55374134	G	T
20	chr20_55374355	0	55374355	C	A
20	chr20_55382483	0	55382483	G	C
20	chr20_55387423	0	55387423	A	T
20	chr20_55405961	0	55405961	G	T
20	chr20_55416676	0	55416676	T	A
20	chr20_55421390	0	55421390	T	A
20	chr20_55458251	0	55458251	C	A
20	chr20_55461465	0	55461465	G	C
20	chr20_55468115	0	55468115	T	G
20	chr20_55486439	0	55486439	T	G
20	chr20_55489063	0	55489063	A	T
20	chr20_55492840	0	55492840	T	A
20	chr20_55493969	0	55493969	G	T
20	chr20_55513206	0	55513206	C	G
20	chr20_55518400	0	55518400	G	C
20	chr20_55518831	0	55518831	G	T
20	chr20_55520051	0	55520051	G	T
20	chr20_55550635	0	55550635	A	C
20	chr20_55551169	0	55551169	C	A
20	chr20_55580435	0	55580435	C	A
20	chr20_55585114	0	55585114	C	A
20	chr20_55589561	0	55589561	A	C
20	chr20_55642827	0	55642827	A	T
20	chr20_55654244	0	55654244	G	T
20	chr20_55677395	0	55677395	G	C
20	chr20_55678723	0	55678723	T	G
20	chr20_55698141	0	55698141	C	A
20	chr20_55724748	0	55724748	C	A
20	chr20_55746302	0	55746302	G	T
20	chr20_55754706	0	55754706	T	G
20	chr20_55755822	0	55755822	G	C
20	chr20_55785735	0	55785735	G	T
20	chr20_55788061	0	55788061	G	T
20	chr20_55797725	0	55797725	G	T
20	chr20_55801892	0	55801892	G	C
20	chr20_55811906	0	55811906	T	A
20	chr20_55829276	0	55829276	A	C
20	chr20_55831411	0	55831411	G	T
20	chr20_55836750	0	55836750	G	T
20	chr20_55839150	0	55839150	G	C
20	chr20_55858947	0	55858947	C	G
20	chr20_55870282	0	55870282	T	G
20	chr20_55871480	0	55871480	A	T
20	chr20_55886741	0	55886741	A	C
20	chr20_55891256	0	55891256	G	C
20	chr20_55893551	0	55893551	T	G
20	chr20_55903503	0	55903503	C	A
20	chr20_55905353	0	55905353	G	T
20	chr20_55923530	0	55923530	G	C
20	chr20_55937043	0	55937043	C	A
20	chr20_55950046	0	55950046	A	C
20	chr20_55969664	0	55969664	G	C
20	chr20_55971413	0	55971413	G	C
20	chr20_55990503	0	55990503	G	C
20	chr20_56021230	0	56021230	G	C
20	chr20_56025152	0	56025152	G	C
20	chr20_56025994	0	56025994	A	C
20	chr20_56049085	0	56049085	G	T
20	chr20_56059843	0	56059843	G	T
20	chr20_56074885	0	56074885	A	C
20	chr20_56090851	0	56090851	T	A
20	chr20_56095433	0	56095433	C	A
20	chr20_56100200	0	56100200	G	C
20	chr20_56102241	0	56102241	T	A
20	chr20_56121569	0	56121569	T	G
20	chr20_56125233	0	56125233	C	A
20	chr20_56125274	0	56125274	T	G
20	chr20_56143352	0	56143352	C	G
20	chr20_56164138	0	56164138	G	T
20	chr20_56164751	0	56164751	A	C
20	chr20_56174190	0	56174190	T	A
20	chr20_56176844	0	56176844	C	A
20	chr20_56216473	0	56216473	T	A
20	chr20_56256734	0	56256734	T	G
20	chr20_56259104	0	56259104	T	G
20	chr20_56264786	0	56264786	G	T
20	chr20_56275430	0	56275430	C	A
20	chr20_56285239	0	56285239	C	A
20	chr20_56286367	0	56286367	C	G
20	chr20_56308901	0	56308901	G	C
20	chr20_56328574	0	56328574	C	A
20	chr20_56338876	0	56338876	T	G
20	chr20_56354172	0	56354172	T	G
20	chr20_56356237	0	56356237	C	A
20	chr20_56363687	0	56363687	C	G
20	chr20_56374466	0	56374466	G	T
20	chr20_56379371	0	56379371	T	G
20	chr20_56387500	0	56387500	C	A
20	chr20_56417175	0	56417175	G	C
20	chr20_56417840	0	56417840	C	A
20	chr20_56424758	0	56424758	C	G
20	chr20_56426445	0	56426445	C	G
20	chr20_56450736	0	56450736	G	T
20	chr20_56472176	0	56472176	G	C
20	chr20_56516026	0	56516026	G	T
20	chr20_56536053	0	56536053	T	G
20	chr20_56538400	0	56538400	T	G
20	chr20_56549159	0	56549159	A	T
20	chr20_56556798	0	56556798	G	T
20	chr20_56567827	0	56567827	C	A
20	chr20_56567851	0	56567851	T	G
20	chr20_56569398	0	56569398	C	A
20	chr20_56621902	0	56621902	A	C
20	chr20_56625442	0	56625442	C	G
20	chr20_56648986	0	56648986	A	T
20	chr20_56656690	0	56656690	G	C
20	chr20_56663995	0	56663995	G	C
20	chr20_56674591	0	56674591	A	T
20	chr20_56688504	0	56688504	A	T
20	chr20_56718558	0	56718558	G	T
20	chr20_56780141	0	56780141	C	A
20	chr20_56806711	0	56806711	C	A
20	chr20_56808883	0	56808883	A	T
20	chr20_56838700	0	56838700	C	A
20	chr20_56845141	0	56845141	T	G
20	chr20_56855859	0	56855859	T	A
20	chr20_56878369	0	56878369	C	G
20	chr20_56878632	0	56878632	A	T
20	chr20_56893597	0	56893597	C	G
20	chr20_56927476	0	56927476	C	A
20	chr20_56945024	0	56945024	C	A
20	chr20_56953445	0	56953445	G	T
20	chr20_56960064	0	56960064	T	A
20	chr20_56961240	0	56961240	C	G
20	chr20_56961868	0	56961868	T	A
20	chr20_56965157	0	56965157	A	C
20	chr20_56966200	0	56966200	T	G
20	chr20_56967156	0	56967156	T	A
20	chr20_56980229	0	56980229	T	A
20	chr20_56988455	0	56988455	G	T
20	chr20_57030693	0	57030693	G	T
20	chr20_57032910	0	57032910	A	T
20	chr20_57033389	0	57033389	T	A
20	chr20_57052627	0	57052627	A	T
20	chr20_57059450	0	57059450	T	G
20	chr20_57102068	0	57102068	C	A
20	chr20_57117415	0	57117415	C	A
20	chr20_57132944	0	57132944	T	G
20	chr20_57151356	0	57151356	T	G
20	chr20_57173528	0	57173528	T	A
20	chr20_57241257	0	57241257	T	A
20	chr20_57253991	0	57253991	T	G
20	chr20_57262343	0	57262343	C	A
20	chr20_57269214	0	57269214	A	T
20	chr20_57319819	0	57319819	C	G
20	chr20_57332730	0	57332730	G	C
20	chr20_57387753	0	57387753	C	G
20	chr20_57402551	0	57402551	T	G
20	chr20_57425536	0	57425536	C	A
20	chr20_57445632	0	57445632	T	G
20	chr20_57514628	0	57514628	C	G
20	chr20_57535689	0	57535689	A	C
20	chr20_57541344	0	57541344	G	C
20	chr20_57544003	0	57544003	C	G
20	chr20_57548386	0	57548386	G	T
20	chr20_57555655	0	57555655	C	A
20	chr20_57556749	0	57556749	T	G
20	chr20_57559151	0	57559151	G	C
20	chr20_57571173	0	57571173	A	C
20	chr20_57601219	0	57601219	G	T
20	chr20_57613482	0	57613482	G	T
20	chr20_57614080	0	57614080	C	G
20	chr20_57654838	0	57654838	C	G
20	chr20_57667422	0	57667422	C	G
20	chr20_57691243	0	57691243	C	G
20	chr20_57713820	0	57713820	T	A
20	chr20_57726896	0	57726896	T	G
20	chr20_57733430	0	57733430	A	T
20	chr20_57741806	0	57741806	G	T
20	chr20_57746871	0	57746871	C	A
20	chr20_57754867	0	57754867	C	G
20	chr20_57759587	0	57759587	A	T
20	chr20_57765587	0	57765587	G	T
20	chr20_57773477	0	57773477	T	G
20	chr20_57789415	0	57789415	A	T
20	chr20_57792006	0	57792006	T	G
20	chr20_57798842	0	57798842	T	A
20	chr20_57801385	0	57801385	A	C
20	chr20_57895532	0	57895532	G	C
20	chr20_57907512	0	57907512	A	C
20	chr20_57920438	0	57920438	G	C
20	chr20_57921441	0	57921441	G	T
20	chr20_57928869	0	57928869	G	C
20	chr20_57953980	0	57953980	T	G
20	chr20_57960929	0	57960929	G	C
20	chr20_57986195	0	57986195	C	A
20	chr20_58002021	0	58002021	T	G
20	chr20_58008495	0	58008495	C	G
20	chr20_58008876	0	58008876	C	G
20	chr20_58019395	0	58019395	C	G
20	chr20_58030580	0	58030580	A	C
20	chr20_58036110	0	58036110	C	A
20	chr20_58038763	0	58038763	A	T
20	chr20_58067374	0	58067374	C	A
20	chr20_58070942	0	58070942	A	C
20	chr20_58092455	0	58092455	T	A
20	chr20_58117690	0	58117690	T	A
20	chr20_58136271	0	58136271	A	C
20	chr20_58141122	0	58141122	A	C
20	chr20_58148789	0	58148789	A	C
20	chr20_58152217	0	58152217	T	A
20	chr20_58229251	0	58229251	G	T
20	chr20_58260324	0	58260324	G	T
20	chr20_58264051	0	58264051	T	A
20	chr20_58274113	0	58274113	A	C
20	chr20_58276596	0	58276596	C	G
20	chr20_58279010	0	58279010	T	G
20	chr20_58282304	0	58282304	G	C
20	chr20_58284638	0	58284638	A	T
20	chr20_58300431	0	58300431	G	T
20	chr20_58323710	0	58323710	T	G
20	chr20_58366027	0	58366027	A	T
20	chr20_58367193	0	58367193	T	A
20	chr20_58396005	0	58396005	T	A
20	chr20_58413132	0	58413132	G	C
20	chr20_58415231	0	58415231	G	T
20	chr20_58449912	0	58449912	A	T
20	chr20_58482145	0	58482145	T	A
20	chr20_58512797	0	58512797	C	G
20	chr20_58521641	0	58521641	C	A
20	chr20_58533710	0	58533710	G	T
20	chr20_58538470	0	58538470	G	T
20	chr20_58546920	0	58546920	C	A
20	chr20_58557849	0	58557849	A	C
20	chr20_58562227	0	58562227	C	G
20	chr20_58569765	0	58569765	C	A
20	chr20_58572239	0	58572239	T	G
20	chr20_58582997	0	58582997	A	C
20	chr20_58586303	0	58586303	C	A
20	chr20_58597284	0	58597284	C	A
20	chr20_58598577	0	58598577	C	G
20	chr20_58623245	0	58623245	A	T
20	chr20_58645736	0	58645736	T	G
20	chr20_58645966	0	58645966	G	C
20	chr20_58722276	0	58722276	T	G
20	chr20_58724185	0	58724185	G	C
20	chr20_58736422	0	58736422	C	G
20	chr20_58777887	0	58777887	G	C
20	chr20_58811620	0	58811620	G	T
20	chr20_58833727	0	58833727	C	A
20	chr20_58909209	0	58909209	T	G
20	chr20_58969811	0	58969811	T	G
20	chr20_58996873	0	58996873	T	A
20	chr20_58999561	0	58999561	C	G
20	chr20_59007055	0	59007055	T	G
20	chr20_59036243	0	59036243	C	A
20	chr20_59046932	0	59046932	G	T
20	chr20_59070690	0	59070690	A	T
20	chr20_59121056	0	59121056	C	A
20	chr20_59140059	0	59140059	T	G
20	chr20_59164930	0	59164930	C	G
20	chr20_59180020	0	59180020	T	G
20	chr20_59183074	0	59183074	G	C
20	chr20_59236225	0	59236225	G	C
20	chr20_59251453	0	59251453	A	T
20	chr20_59277170	0	59277170	T	G
20	chr20_59277218	0	59277218	G	T
20	chr20_59288124	0	59288124	T	G
20	chr20_59323169	0	59323169	G	C
20	chr20_59332898	0	59332898	G	C
20	chr20_59334614	0	59334614	G	C
20	chr20_59354533	0	59354533	C	A
20	chr20_59370312	0	59370312	T	G
20	chr20_59371930	0	59371930	C	G
20	chr20_59387766	0	59387766	A	T
20	chr20_59402883	0	59402883	A	C
20	chr20_59404175	0	59404175	G	T
20	chr20_59455443	0	59455443	G	T
20	chr20_59508761	0	59508761	T	G
20	chr20_59514993	0	59514993	G	C
20	chr20_59515131	0	59515131	C	A
20	chr20_59517076	0	59517076	C	A
20	chr20_59520015	0	59520015	G	T
20	chr20_59520474	0	59520474	G	T
20	chr20_59557640	0	59557640	T	G
20	chr20_59583670	0	59583670	G	C
20	chr20_59615519	0	59615519	G	C
20	chr20_59620397	0	59620397	A	T
20	chr20_59626039	0	59626039	A	C
20	chr20_59626749	0	59626749	C	G
20	chr20_59638206	0	59638206	G	C
20	chr20_59643324	0	59643324	T	A
20	chr20_59660774	0	59660774	A	T
20	chr20_59687336	0	59687336	T	A
20	chr20_59690057	0	59690057	G	C
20	chr20_59704400	0	59704400	A	T
20	chr20_59717087	0	59717087	T	G
20	chr20_59737715	0	59737715	A	T
20	chr20_59739056	0	59739056	A	C
20	chr20_59744880	0	59744880	C	G
20	chr20_59755886	0	59755886	G	T
20	chr20_59764166	0	59764166	A	C
20	chr20_59764977	0	59764977	T	G
20	chr20_59770677	0	59770677	C	G
20	chr20_59779198	0	59779198	A	C
20	chr20_59786647	0	59786647	A	C
20	chr20_59797326	0	59797326	T	G
20	chr20_59810336	0	59810336	A	T
20	chr20_59851767	0	59851767	C	G
20	chr20_59877742	0	59877742	G	C
20	chr20_59890836	0	59890836	G	C
20	chr20_59900915	0	59900915	G	T
20	chr20_59911821	0	59911821	C	A
20	chr20_59920699	0	59920699	A	C
20	chr20_59929924	0	59929924	C	G
20	chr20_59944369	0	59944369	G	C
20	chr20_59947223	0	59947223	A	C
20	chr20_59980674	0	59980674	A	C
20	chr20_60044468	0	60044468	A	T
20	chr20_60053367	0	60053367	G	C
20	chr20_60063433	0	60063433	G	C
20	chr20_60064362	0	60064362	C	A
20	chr20_60084300	0	60084300	G	C
20	chr20_60092028	0	60092028	G	T
20	chr20_60104997	0	60104997	G	T
20	chr20_60132353	0	60132353	C	A
20	chr20_60162126	0	60162126	G	C
20	chr20_60168806	0	60168806	G	C
20	chr20_60169437	0	60169437	T	G
20	chr20_60184259	0	60184259	A	T
20	chr20_60224601	0	60224601	C	A
20	chr20_60238884	0	60238884	C	G
20	chr20_60336556	0	60336556	G	T
20	chr20_60353630	0	60353630	G	C
20	chr20_60360008	0	60360008	T	G
20	chr20_60364550	0	60364550	G	T
20	chr20_60387241	0	60387241	C	G
20	chr20_60416746	0	60416746	A	T
20	chr20_60429873	0	60429873	A	T
20	chr20_60447188	0	60447188	T	A
20	chr20_60457476	0	60457476	T	G
20	chr20_60458680	0	60458680	A	C
20	chr20_60459807	0	60459807	C	G
20	chr20_60461094	0	60461094	T	A
20	chr20_60494385	0	60494385	G	C
20	chr20_60502454	0	60502454	C	G
20	chr20_60514037	0	60514037	G	C
20	chr20_60516350	0	60516350	C	G
20	chr20_60538605	0	60538605	C	G
20	chr20_60558450	0	60558450	A	C
20	chr20_60562318	0	60562318	G	T
20	chr20_60567667	0	60567667	G	T
20	chr20_60582690	0	60582690	C	A
20	chr20_60609900	0	60609900	G	C
20	chr20_60617492	0	60617492	A	C
20	chr20_60627006	0	60627006	C	A
20	chr20_60647144	0	60647144	T	G
20	chr20_60656236	0	60656236	C	G
20	chr20_60656797	0	60656797	C	A
20	chr20_60665372	0	60665372	T	A
20	chr20_60682382	0	60682382	G	T
20	chr20_60700251	0	60700251	T	A
20	chr20_60715729	0	60715729	G	C
20	chr20_60720672	0	60720672	A	C
20	chr20_60721286	0	60721286	G	C
20	chr20_60728433	0	60728433	T	G
20	chr20_60767736	0	60767736	T	G
20	chr20_60772864	0	60772864	C	A
20	chr20_60781949	0	60781949	G	C
20	chr20_60829324	0	60829324	C	G
20	chr20_60850889	0	60850889	G	T
20	chr20_60867351	0	60867351	G	C
20	chr20_60868176	0	60868176	A	T
20	chr20_60869025	0	60869025	A	T
20	chr20_60872339	0	60872339	G	C
20	chr20_60878561	0	60878561	C	A
20	chr20_60913251	0	60913251	A	T
20	chr20_60948142	0	60948142	A	C
20	chr20_60949716	0	60949716	T	G
20	chr20_60960529	0	60960529	G	T
20	chr20_60977679	0	60977679	G	C
20	chr20_60985710	0	60985710	G	T
20	chr20_61006309	0	61006309	A	T
20	chr20_61033917	0	61033917	G	T
20	chr20_61038398	0	61038398	C	G
20	chr20_61042125	0	61042125	G	C
20	chr20_61057805	0	61057805	G	T
20	chr20_61102505	0	61102505	G	T
20	chr20_61127051	0	61127051	G	C
20	chr20_61168529	0	61168529	C	G
20	chr20_61274691	0	61274691	G	T
20	chr20_61282103	0	61282103	G	T
20	chr20_61297566	0	61297566	C	G
20	chr20_61301772	0	61301772	T	A
20	chr20_61318176	0	61318176	G	C
20	chr20_61363698	0	61363698	C	A
20	chr20_61380791	0	61380791	C	A
20	chr20_61403683	0	61403683	C	A
20	chr20_61407732	0	61407732	C	A
20	chr20_61421101	0	61421101	A	T
20	chr20_61480099	0	61480099	T	G
20	chr20_61504495	0	61504495	G	T
20	chr20_61510364	0	61510364	G	C
20	chr20_61539328	0	61539328	T	G
20	chr20_61555369	0	61555369	G	T
20	chr20_61555676	0	61555676	C	G
20	chr20_61560032	0	61560032	G	C
20	chr20_61574503	0	61574503	A	C
20	chr20_61590153	0	61590153	C	G
20	chr20_61651747	0	61651747	C	A
20	chr20_61662506	0	61662506	C	A
20	chr20_61672000	0	61672000	C	G
20	chr20_61709349	0	61709349	T	G
20	chr20_61709826	0	61709826	A	C
20	chr20_61711386	0	61711386	A	C
20	chr20_61713212	0	61713212	A	C
20	chr20_61726920	0	61726920	C	A
20	chr20_61737954	0	61737954	G	T
20	chr20_61743640	0	61743640	A	C
20	chr20_61744992	0	61744992	A	T
20	chr20_61758265	0	61758265	A	C
20	chr20_61793317	0	61793317	T	G
20	chr20_61799020	0	61799020	C	G
20	chr20_61869892	0	61869892	T	G
20	chr20_61871419	0	61871419	A	C
20	chr20_61875775	0	61875775	T	G
20	chr20_61932882	0	61932882	C	A
20	chr20_61951361	0	61951361	G	C
20	chr20_61956492	0	61956492	A	T
20	chr20_61977356	0	61977356	A	C
20	chr20_61988634	0	61988634	C	A
20	chr20_62002424	0	62002424	G	C
20	chr20_62022165	0	62022165	C	G
20	chr20_62039457	0	62039457	C	A
20	chr20_62040006	0	62040006	C	G
20	chr20_62045878	0	62045878	T	A
20	chr20_62079766	0	62079766	T	G
20	chr20_62096327	0	62096327	T	G
20	chr20_62123590	0	62123590	C	A
20	chr20_62126629	0	62126629	G	T
20	chr20_62126910	0	62126910	C	G
20	chr20_62128258	0	62128258	A	T
20	chr20_62152550	0	62152550	G	T
20	chr20_62169349	0	62169349	A	C
20	chr20_62197004	0	62197004	G	T
20	chr20_62208256	0	62208256	T	A
20	chr20_62230238	0	62230238	G	T
20	chr20_62248251	0	62248251	T	G
20	chr20_62250893	0	62250893	C	A
20	chr20_62273858	0	62273858	T	G
20	chr20_62297420	0	62297420	T	A
20	chr20_62305970	0	62305970	C	G
20	chr20_62317853	0	62317853	T	A
20	chr20_62365950	0	62365950	A	C
20	chr20_62378373	0	62378373	C	G
20	chr20_62382022	0	62382022	G	T
20	chr20_62472899	0	62472899	G	T
20	chr20_62494165	0	62494165	C	A
20	chr20_62498967	0	62498967	A	C
20	chr20_62505573	0	62505573	G	T
20	chr20_62506625	0	62506625	A	C
20	chr20_62510395	0	62510395	C	G
20	chr20_62522797	0	62522797	T	G
20	chr20_62525073	0	62525073	A	C
20	chr20_62555743	0	62555743	C	G
20	chr20_62578243	0	62578243	G	T
20	chr20_62580318	0	62580318	T	A
20	chr20_62581817	0	62581817	T	A
20	chr20_62600791	0	62600791	A	C
20	chr20_62606873	0	62606873	A	C
20	chr20_62646008	0	62646008	C	A
20	chr20_62653751	0	62653751	G	T
20	chr20_62661024	0	62661024	C	G
20	chr20_62686975	0	62686975	T	A
20	chr20_62730297	0	62730297	G	C
20	chr20_62749804	0	62749804	C	G
20	chr20_62767233	0	62767233	A	T
20	chr20_62823274	0	62823274	A	C
20	chr20_62869770	0	62869770	A	C
20	chr20_62870285	0	62870285	C	G
20	chr20_62876213	0	62876213	G	C
20	chr20_62890056	0	62890056	C	G
20	chr20_62901159	0	62901159	A	T
20	chr20_62907005	0	62907005	G	T
20	chr20_62914931	0	62914931	G	C
20	chr20_62938932	0	62938932	A	C
20	chr20_62946747	0	62946747	A	C
20	chr20_62958309	0	62958309	C	A
20	chr20_62993173	0	62993173	T	A
20	chr20_63005815	0	63005815	G	C
20	chr20_63011010	0	63011010	T	G
20	chr20_63019737	0	63019737	T	G
20	chr20_63030056	0	63030056	G	C
20	chr20_63071230	0	63071230	T	G
20	chr20_63129139	0	63129139	G	C
20	chr20_63132830	0	63132830	G	T
20	chr20_63139673	0	63139673	A	C
20	chr20_63159897	0	63159897	T	G
20	chr20_63199425	0	63199425	C	G
20	chr20_63209784	0	63209784	A	C
20	chr20_63239747	0	63239747	A	C
20	chr20_63246655	0	63246655	T	G
20	chr20_63267322	0	63267322	G	C
20	chr20_63346033	0	63346033	C	G
20	chr20_63352003	0	63352003	A	T
20	chr20_63379813	0	63379813	G	C
20	chr20_63447552	0	63447552	C	G
20	chr20_63447757	0	63447757	C	A
20	chr20_63449783	0	63449783	G	C
20	chr20_63449788	0	63449788	G	C
20	chr20_63465693	0	63465693	C	G
20	chr20_63518435	0	63518435	G	C
20	chr20_63522502	0	63522502	T	G
20	chr20_63554805	0	63554805	C	G
20	chr20_63563819	0	63563819	T	G
20	chr20_63622986	0	63622986	C	G
20	chr20_63635262	0	63635262	C	G
20	chr20_63664817	0	63664817	G	T
20	chr20_63680331	0	63680331	T	G
20	chr20_63680873	0	63680873	C	A
20	chr20_63723504	0	63723504	G	T
20	chr20_63747231	0	63747231	G	C
20	chr20_63773042	0	63773042	G	T
20	chr20_63785409	0	63785409	G	C
20	chr20_63787940	0	63787940	T	A
20	chr20_63797239	0	63797239	G	C
20	chr20_63821427	0	63821427	G	C
20	chr20_63862140	0	63862140	G	T
20	chr20_63873155	0	63873155	G	T
20	chr20_63876295	0	63876295	C	G
20	chr20_63876845	0	63876845	T	A
20	chr20_63887876	0	63887876	G	T
20	chr20_63922066	0	63922066	C	G
20	chr20_63925210	0	63925210	T	G
20	chr20_63929591	0	63929591	A	C
20	chr20_63943197	0	63943197	A	T
20	chr20_63944919	0	63944919	T	G
20	chr20_63956707	0	63956707	C	G
20	chr20_63964153	0	63964153	A	C
20	chr20_63964976	0	63964976	A	C
20	chr20_63969448	0	63969448	A	T
20	chr20_63971020	0	63971020	C	A
20	chr20_63994164	0	63994164	C	G
20	chr20_64003292	0	64003292	C	A
20	chr20_64011490	0	64011490	C	G
20	chr20_64014563	0	64014563	C	A
20	chr20_64027704	0	64027704	T	G
20	chr20_64054401	0	64054401	T	A
20	chr20_64061261	0	64061261	A	T
20	chr20_64069047	0	64069047	A	T
20	chr20_64093226	0	64093226	A	T
20	chr20_64125712	0	64125712	G	C
20	chr20_64133223	0	64133223	C	G
20	chr20_64153544	0	64153544	A	T
21	chr21_159186	0	159186	G	C
21	chr21_160474	0	160474	A	C
21	chr21_163279	0	163279	T	A
21	chr21_196446	0	196446	A	C
21	chr21_245132	0	245132	T	G
21	chr21_260389	0	260389	C	A
21	chr21_268108	0	268108	A	T
21	chr21_297892	0	297892	T	G
21	chr21_314543	0	314543	C	G
21	chr21_315456	0	315456	T	G
21	chr21_343981	0	343981	C	A
21	chr21_344931	0	344931	T	A
21	chr21_373134	0	373134	T	A
21	chr21_396729	0	396729	T	G
21	chr21_407499	0	407499	T	G
21	chr21_410350	0	410350	C	G
21	chr21_413895	0	413895	G	C
21	chr21_420506	0	420506	G	C
21	chr21_449910	0	449910	A	C
21	chr21_480583	0	480583	C	G
21	chr21_483180	0	483180	T	G
21	chr21_495461	0	495461	T	G
21	chr21_498842	0	498842	T	G
21	chr21_527350	0	527350	T	G
21	chr21_527677	0	527677	C	G
21	chr21_557633	0	557633	G	C
21	chr21_559859	0	559859	T	G
21	chr21_577068	0	577068	A	C
21	chr21_583256	0	583256	G	C
21	chr21_602465	0	602465	G	C
21	chr21_604783	0	604783	C	A
21	chr21_606516	0	606516	A	C
21	chr21_610587	0	610587	G	C
21	chr21_656792	0	656792	G	C
21	chr21_659553	0	659553	G	C
21	chr21_707923	0	707923	C	G
21	chr21_803362	0	803362	A	T
21	chr21_884173	0	884173	T	G
21	chr21_895597	0	895597	C	A
21	chr21_936461	0	936461	C	G
21	chr21_1374293	0	1374293	C	A
21	chr21_1389804	0	1389804	G	T
21	chr21_1392508	0	1392508	T	A
21	chr21_1441182	0	1441182	G	C
21	chr21_1452601	0	1452601	T	A
21	chr21_1453132	0	1453132	C	A
21	chr21_1499542	0	1499542	G	C
21	chr21_1500810	0	1500810	T	G
21	chr21_1551554	0	1551554	G	C
21	chr21_1656727	0	1656727	T	A
21	chr21_1737941	0	1737941	A	T
21	chr21_1759057	0	1759057	A	C
21	chr21_1760812	0	1760812	T	A
21	chr21_1780362	0	1780362	G	C
21	chr21_1783701	0	1783701	G	T
21	chr21_1798037	0	1798037	C	G
21	chr21_1862064	0	1862064	C	G
21	chr21_1879619	0	1879619	T	G
21	chr21_1881007	0	1881007	A	C
21	chr21_1896365	0	1896365	G	T
21	chr21_1929284	0	1929284	C	G
21	chr21_1939486	0	1939486	T	G
21	chr21_1941987	0	1941987	T	G
21	chr21_1955051	0	1955051	G	C
21	chr21_1964309	0	1964309	C	G
21	chr21_2000257	0	2000257	C	G
21	chr21_2008954	0	2008954	C	G
21	chr21_2133727	0	2133727	T	A
21	chr21_2134655	0	2134655	G	T
21	chr21_2135909	0	2135909	A	T
21	chr21_2141710	0	2141710	T	G
21	chr21_2165517	0	2165517	C	G
21	chr21_2204564	0	2204564	G	C
21	chr21_2297312	0	2297312	C	G
21	chr21_2334259	0	2334259	T	G
21	chr21_2358725	0	2358725	G	T
21	chr21_2368953	0	2368953	C	G
21	chr21_2381646	0	2381646	A	C
21	chr21_2404077	0	2404077	A	C
21	chr21_2431282	0	2431282	A	C
21	chr21_2439591	0	2439591	A	C
21	chr21_2440429	0	2440429	C	G
21	chr21_2453304	0	2453304	C	A
21	chr21_2459423	0	2459423	C	G
21	chr21_2507212	0	2507212	C	A
21	chr21_2511621	0	2511621	A	T
21	chr21_2544477	0	2544477	A	T
21	chr21_2547361	0	2547361	T	A
21	chr21_2553478	0	2553478	T	G
21	chr21_2593273	0	2593273	A	C
21	chr21_2676573	0	2676573	C	A
21	chr21_2681736	0	2681736	T	G
21	chr21_2717162	0	2717162	C	G
21	chr21_2721198	0	2721198	A	C
21	chr21_2776540	0	2776540	C	A
21	chr21_2827475	0	2827475	C	G
21	chr21_2838635	0	2838635	C	A
21	chr21_2859682	0	2859682	T	A
21	chr21_2926315	0	2926315	C	G
21	chr21_2929609	0	2929609	A	T
21	chr21_2967524	0	2967524	G	C
21	chr21_2980761	0	2980761	G	C
21	chr21_2993589	0	2993589	A	C
21	chr21_3016061	0	3016061	G	T
21	chr21_3018494	0	3018494	G	C
21	chr21_3109508	0	3109508	G	C
21	chr21_3111405	0	3111405	G	T
21	chr21_3121242	0	3121242	T	G
21	chr21_3162155	0	3162155	T	A
21	chr21_3190200	0	3190200	G	T
21	chr21_3190271	0	3190271	C	G
21	chr21_3235033	0	3235033	G	T
21	chr21_3237695	0	3237695	T	G
21	chr21_3302875	0	3302875	C	G
21	chr21_3400690	0	3400690	C	A
21	chr21_3413258	0	3413258	C	G
21	chr21_3434219	0	3434219	G	C
21	chr21_3437885	0	3437885	T	G
21	chr21_3445483	0	3445483	T	G
21	chr21_3461124	0	3461124	G	T
21	chr21_3464199	0	3464199	A	C
21	chr21_3467169	0	3467169	T	A
21	chr21_3484599	0	3484599	A	C
21	chr21_3514342	0	3514342	A	T
21	chr21_3522376	0	3522376	T	G
21	chr21_3546819	0	3546819	G	C
21	chr21_3558530	0	3558530	C	A
21	chr21_3573448	0	3573448	A	C
21	chr21_3658331	0	3658331	G	T
21	chr21_3664471	0	3664471	A	T
21	chr21_3669407	0	3669407	G	C
21	chr21_3673365	0	3673365	A	C
21	chr21_3675489	0	3675489	G	C
21	chr21_3684901	0	3684901	G	T
21	chr21_3693081	0	3693081	G	C
21	chr21_3716845	0	3716845	C	G
21	chr21_3741821	0	3741821	A	C
21	chr21_3748032	0	3748032	C	A
21	chr21_3783355	0	3783355	G	C
21	chr21_3812725	0	3812725	T	G
21	chr21_3847000	0	3847000	T	G
21	chr21_3848077	0	3848077	T	G
21	chr21_3850709	0	3850709	T	G
21	chr21_3876064	0	3876064	A	T
21	chr21_3901931	0	3901931	T	G
21	chr21_3922911	0	3922911	C	A
21	chr21_4017945	0	4017945	T	G
21	chr21_4023038	0	4023038	C	G
21	chr21_4052327	0	4052327	A	C
21	chr21_4052914	0	4052914	T	G
21	chr21_4076130	0	4076130	G	T
21	chr21_4098527	0	4098527	G	C
21	chr21_4105257	0	4105257	C	A
21	chr21_4125033	0	4125033	T	A
21	chr21_4154217	0	4154217	C	A
21	chr21_4169562	0	4169562	G	T
21	chr21_4171573	0	4171573	A	C
21	chr21_4179688	0	4179688	C	G
21	chr21_4225854	0	4225854	C	G
21	chr21_4231151	0	4231151	T	G
21	chr21_4233052	0	4233052	T	A
21	chr21_4233872	0	4233872	C	G
21	chr21_4239019	0	4239019	T	G
21	chr21_4242468	0	4242468	C	G
21	chr21_4438859	0	4438859	A	C
21	chr21_4455104	0	4455104	G	C
21	chr21_4467489	0	4467489	T	A
21	chr21_4470133	0	4470133	C	A
21	chr21_4491517	0	4491517	T	G
21	chr21_4494892	0	4494892	G	T
21	chr21_4496851	0	4496851	T	A
21	chr21_4509326	0	4509326	G	T
21	chr21_4515828	0	4515828	C	A
21	chr21_4540353	0	4540353	T	G
21	chr21_4587563	0	4587563	G	T
21	chr21_4611916	0	4611916	C	A
21	chr21_4616307	0	4616307	G	T
21	chr21_4638662	0	4638662	C	G
21	chr21_4652706	0	4652706	C	A
21	chr21_4685013	0	4685013	G	C
21	chr21_4694947	0	4694947	C	A
21	chr21_4695240	0	4695240	T	G
21	chr21_4708402	0	4708402	G	T
21	chr21_4716725	0	4716725	A	C
21	chr21_4743999	0	4743999	A	C
21	chr21_4751468	0	4751468	G	C
21	chr21_4775282	0	4775282	C	G
21	chr21_4781738	0	4781738	C	A
21	chr21_4795228	0	4795228	T	G
21	chr21_4831381	0	4831381	C	G
21	chr21_4837581	0	4837581	T	A
21	chr21_4839085	0	4839085	C	A
21	chr21_4897520	0	4897520	G	T
21	chr21_4920744	0	4920744	A	T
21	chr21_4928990	0	4928990	T	A
21	chr21_4949808	0	4949808	G	C
21	chr21_4973120	0	4973120	C	A
21	chr21_4974493	0	4974493	C	G
21	chr21_4998212	0	4998212	C	A
21	chr21_5000196	0	5000196	C	A
21	chr21_5020904	0	5020904	C	A
21	chr21_5049147	0	5049147	T	G
21	chr21_5067148	0	5067148	G	T
21	chr21_5102046	0	5102046	T	A
21	chr21_5136538	0	5136538	G	T
21	chr21_5146815	0	5146815	A	T
21	chr21_5159214	0	5159214	C	A
21	chr21_5163300	0	5163300	C	G
21	chr21_5181034	0	5181034	G	C
21	chr21_5181054	0	5181054	C	A
21	chr21_5182790	0	5182790	T	A
21	chr21_5198838	0	5198838	G	T
21	chr21_5206769	0	5206769	A	C
21	chr21_5214111	0	5214111	G	C
21	chr21_5223188	0	5223188	T	A
21	chr21_5246741	0	5246741	T	G
21	chr21_5257092	0	5257092	C	A
21	chr21_5262459	0	5262459	A	C
21	chr21_5270930	0	5270930	C	A
21	chr21_5271121	0	5271121	C	A
21	chr21_5277775	0	5277775	A	C
21	chr21_5317003	0	5317003	T	G
21	chr21_5318352	0	5318352	A	C
21	chr21_5333756	0	5333756	G	T
21	chr21_5348792	0	5348792	T	A
21	chr21_5356612	0	5356612	G	T
21	chr21_5362238	0	5362238	T	G
21	chr21_5372483	0	5372483	G	T
21	chr21_5409116	0	5409116	T	G
21	chr21_5427483	0	5427483	C	G
21	chr21_5431763	0	5431763	G	T
21	chr21_5447228	0	5447228	A	T
21	chr21_5450375	0	5450375	T	A
21	chr21_5480242	0	5480242	A	C
21	chr21_5500885	0	5500885	G	C
21	chr21_5517469	0	5517469	G	C
21	chr21_5522396	0	5522396	C	A
21	chr21_5523533	0	5523533	C	A
21	chr21_5525164	0	5525164	A	T
21	chr21_5529897	0	5529897	C	A
21	chr21_5535149	0	5535149	C	G
21	chr21_5586385	0	5586385	C	G
21	chr21_5589731	0	5589731	G	T
21	chr21_5668437	0	5668437	A	T
21	chr21_5687031	0	5687031	G	T
21	chr21_5689516	0	5689516	C	A
21	chr21_5693892	0	5693892	G	C
21	chr21_5699845	0	5699845	G	C
21	chr21_5738850	0	5738850	T	G
21	chr21_5761245	0	5761245	G	C
21	chr21_5815018	0	5815018	G	T
21	chr21_5863483	0	5863483	A	C
21	chr21_5887671	0	5887671	G	C
21	chr21_5918705	0	5918705	G	C
21	chr21_5929043	0	5929043	C	A
21	chr21_5963173	0	5963173	G	T
21	chr21_5995782	0	5995782	G	C
21	chr21_6002928	0	6002928	G	T
21	chr21_6005673	0	6005673	C	G
21	chr21_6010751	0	6010751	A	C
21	chr21_6039877	0	6039877	G	T
21	chr21_6042403	0	6042403	C	A
21	chr21_6051113	0	6051113	C	A
21	chr21_6066587	0	6066587	C	G
21	chr21_6067402	0	6067402	A	C
21	chr21_6086943	0	6086943	G	T
21	chr21_6101289	0	6101289	G	T
21	chr21_6124018	0	6124018	G	C
21	chr21_6140754	0	6140754	A	T
21	chr21_6142676	0	6142676	C	G
21	chr21_6143742	0	6143742	A	C
21	chr21_6166714	0	6166714	C	G
21	chr21_6172629	0	6172629	T	A
21	chr21_6176469	0	6176469	A	T
21	chr21_6180393	0	6180393	C	A
21	chr21_6187887	0	6187887	C	A
21	chr21_6203312	0	6203312	T	A
21	chr21_6223487	0	6223487	T	G
21	chr21_6261556	0	6261556	A	T
21	chr21_6282723	0	6282723	C	G
21	chr21_6294354	0	6294354	T	A
21	chr21_6297655	0	6297655	T	G
21	chr21_6302739	0	6302739	A	C
21	chr21_6324367	0	6324367	C	G
21	chr21_6327053	0	6327053	T	G
21	chr21_6356298	0	6356298	T	G
21	chr21_6359515	0	6359515	A	T
21	chr21_6361471	0	6361471	A	T
21	chr21_6373958	0	6373958	T	A
21	chr21_6406543	0	6406543	T	A
21	chr21_6408225	0	6408225	G	C
21	chr21_6415112	0	6415112	G	C
21	chr21_6416816	0	6416816	T	G
21	chr21_6419508	0	6419508	T	G
21	chr21_6433539	0	6433539	T	A
21	chr21_6440289	0	6440289	C	G
21	chr21_6455036	0	6455036	T	A
21	chr21_6481834	0	6481834	A	C
21	chr21_6486089	0	6486089	C	G
21	chr21_6523133	0	6523133	G	T
21	chr21_6528770	0	6528770	C	G
21	chr21_6544942	0	6544942	G	C
21	chr21_6550600	0	6550600	C	G
21	chr21_6556020	0	6556020	C	A
21	chr21_6595275	0	6595275	G	T
21	chr21_6605421	0	6605421	A	C
21	chr21_6646355	0	6646355	G	C
21	chr21_6672629	0	6672629	A	C
21	chr21_6688520	0	6688520	A	T
21	chr21_6689078	0	6689078	G	C
21	chr21_6689820	0	6689820	T	A
21	chr21_6691178	0	6691178	A	T
21	chr21_6696599	0	6696599	G	C
21	chr21_6717042	0	6717042	G	C
21	chr21_6717726	0	6717726	G	C
21	chr21_6721425	0	6721425	G	T
21	chr21_6721882	0	6721882	C	G
21	chr21_6722980	0	6722980	A	C
21	chr21_6732009	0	6732009	C	A
21	chr21_6737027	0	6737027	C	A
21	chr21_6747133	0	6747133	C	A
21	chr21_6762342	0	6762342	T	G
21	chr21_6762436	0	6762436	A	T
21	chr21_6771967	0	6771967	A	C
21	chr21_6776682	0	6776682	C	A
21	chr21_6781640	0	6781640	A	C
21	chr21_6786176	0	6786176	A	T
21	chr21_6794985	0	6794985	G	T
21	chr21_6795549	0	6795549	G	C
21	chr21_6811497	0	6811497	C	A
21	chr21_6846783	0	6846783	G	T
21	chr21_6893791	0	6893791	G	C
21	chr21_6920058	0	6920058	T	A
21	chr21_6927623	0	6927623	A	C
21	chr21_6927787	0	6927787	C	A
21	chr21_6928955	0	6928955	A	C
21	chr21_6929198	0	6929198	A	C
21	chr21_6953941	0	6953941	T	A
21	chr21_6971328	0	6971328	A	C
21	chr21_7002242	0	7002242	C	G
21	chr21_7082448	0	7082448	C	G
21	chr21_7105459	0	7105459	A	T
21	chr21_7126362	0	7126362	T	G
21	chr21_7131989	0	7131989	C	A
21	chr21_7134015	0	7134015	T	G
21	chr21_7164414	0	7164414	G	T
21	chr21_7178588	0	7178588	T	G
21	chr21_7185134	0	7185134	T	G
21	chr21_7196830	0	7196830	T	A
21	chr21_7201044	0	7201044	T	G
21	chr21_7222344	0	7222344	A	C
21	chr21_7224013	0	7224013	T	A
21	chr21_7236009	0	7236009	T	G
21	chr21_7259059	0	7259059	T	A
21	chr21_7267350	0	7267350	C	A
21	chr21_7271199	0	7271199	T	G
21	chr21_7277293	0	7277293	G	T
21	chr21_7313218	0	7313218	C	A
21	chr21_7313987	0	7313987	T	A
21	chr21_7316226	0	7316226	A	C
21	chr21_7328436	0	7328436	C	G
21	chr21_7341626	0	7341626	C	G
21	chr21_7355911	0	7355911	G	T
21	chr21_7368117	0	7368117	C	A
21	chr21_7381791	0	7381791	C	A
21	chr21_7449286	0	7449286	G	T
21	chr21_7472355	0	7472355	C	A
21	chr21_7539018	0	7539018	G	T
21	chr21_7574548	0	7574548	C	G
21	chr21_7599798	0	7599798	C	G
21	chr21_7618592	0	7618592	G	T
21	chr21_7655253	0	7655253	G	T
21	chr21_7665551	0	7665551	T	G
21	chr21_7675442	0	7675442	A	C
21	chr21_7685332	0	7685332	G	C
21	chr21_7706977	0	7706977	A	C
21	chr21_7712311	0	7712311	C	G
21	chr21_7795861	0	7795861	G	T
21	chr21_7798797	0	7798797	C	A
21	chr21_7802645	0	7802645	G	C
21	chr21_7827108	0	7827108	A	T
21	chr21_7828199	0	7828199	A	T
21	chr21_7834339	0	7834339	A	C
21	chr21_7870723	0	7870723	A	T
21	chr21_7935280	0	7935280	G	T
21	chr21_7952583	0	7952583	A	C
21	chr21_7989948	0	7989948	C	G
21	chr21_7994321	0	7994321	T	A
21	chr21_7998983	0	7998983	G	T
21	chr21_8001423	0	8001423	C	G
21	chr21_8014633	0	8014633	A	T
21	chr21_8016180	0	8016180	G	C
21	chr21_8021390	0	8021390	C	G
21	chr21_8042053	0	8042053	C	A
21	chr21_8149925	0	8149925	T	G
21	chr21_8156597	0	8156597	A	T
21	chr21_8169041	0	8169041	A	T
21	chr21_8186805	0	8186805	T	A
21	chr21_8212347	0	8212347	C	A
21	chr21_8253832	0	8253832	G	C
21	chr21_8282453	0	8282453	G	T
21	chr21_8284339	0	8284339	G	C
21	chr21_8316149	0	8316149	C	G
21	chr21_8326894	0	8326894	C	A
21	chr21_8327162	0	8327162	C	G
21	chr21_8333242	0	8333242	C	A
21	chr21_8333323	0	8333323	A	T
21	chr21_8401143	0	8401143	G	C
21	chr21_8406738	0	8406738	A	C
21	chr21_8417587	0	8417587	C	A
21	chr21_8421076	0	8421076	G	C
21	chr21_8465395	0	8465395	G	T
21	chr21_8479317	0	8479317	T	A
21	chr21_8493027	0	8493027	C	G
21	chr21_8533271	0	8533271	C	A
21	chr21_8533578	0	8533578	C	A
21	chr21_8543933	0	8543933	C	A
21	chr21_8553017	0	8553017	C	A
21	chr21_8558614	0	8558614	G	C
21	chr21_8617046	0	8617046	A	T
21	chr21_8629950	0	8629950	G	C
21	chr21_8633126	0	8633126	G	C
21	chr21_8636914	0	8636914	G	C
21	chr21_8696006	0	8696006	T	A
21	chr21_8699703	0	8699703	C	G
21	chr21_8760904	0	8760904	A	T
21	chr21_8765491	0	8765491	G	C
21	chr21_8772259	0	8772259	G	C
21	chr21_8791855	0	8791855	C	A
21	chr21_8802300	0	8802300	C	G
21	chr21_8806717	0	8806717	C	A
21	chr21_8810399	0	8810399	A	T
21	chr21_8821433	0	8821433	G	T
21	chr21_8821604	0	8821604	A	C
21	chr21_8837588	0	8837588	G	C
21	chr21_8854806	0	8854806	G	T
21	chr21_8857261	0	8857261	C	G
21	chr21_8862178	0	8862178	A	C
21	chr21_8863092	0	8863092	G	C
21	chr21_8873793	0	8873793	C	G
21	chr21_8878810	0	8878810	G	T
21	chr21_8892239	0	8892239	T	A
21	chr21_8944242	0	8944242	T	A
21	chr21_8946661	0	8946661	T	G
21	chr21_8953517	0	8953517	A	C
21	chr21_8960787	0	8960787	C	A
21	chr21_8975704	0	8975704	C	A
21	chr21_8978955	0	8978955	T	G
21	chr21_8990369	0	8990369	A	C
21	chr21_9031564	0	9031564	A	T
21	chr21_9042945	0	9042945	T	G
21	chr21_9056472	0	9056472	G	C
21	chr21_9085485	0	9085485	C	G
21	chr21_9096445	0	9096445	G	T
21	chr21_9099918	0	9099918	C	G
21	chr21_9114067	0	9114067	A	C
21	chr21_9124901	0	9124901	A	C
21	chr21_9135840	0	9135840	A	T
21	chr21_9179615	0	9179615	A	C
21	chr21_9194542	0	9194542	C	G
21	chr21_9221803	0	9221803	C	G
21	chr21_9275545	0	9275545	C	A
21	chr21_9283591	0	9283591	G	T
21	chr21_9295261	0	9295261	G	T
21	chr21_9306364	0	9306364	G	T
21	chr21_9313389	0	9313389	G	T
21	chr21_9314142	0	9314142	A	C
21	chr21_9315053	0	9315053	C	A
21	chr21_9363194	0	9363194	A	C
21	chr21_9367122	0	9367122	T	G
21	chr21_9368069	0	9368069	A	C
21	chr21_9396151	0	9396151	C	G
21	chr21_9404928	0	9404928	T	G
21	chr21_9427848	0	9427848	C	G
21	chr21_9429436	0	9429436	A	C
21	chr21_9479698	0	9479698	T	G
21	chr21_9479943	0	9479943	C	G
21	chr21_9494452	0	9494452	C	A
21	chr21_9515820	0	9515820	C	G
21	chr21_9521686	0	9521686	G	C
21	chr21_9524421	0	9524421	T	G
21	chr21_9524679	0	9524679	T	G
21	chr21_9552389	0	9552389	G	T
21	chr21_9558382	0	9558382	G	C
21	chr21_9570401	0	9570401	C	A
21	chr21_9579794	0	9579794	A	C
21	chr21_9581712	0	9581712	C	A
21	chr21_9589790	0	9589790	T	A
21	chr21_9617902	0	9617902	A	T
21	chr21_9619013	0	9619013	G	C
21	chr21_9676860	0	9676860	T	A
21	chr21_9682825	0	9682825	C	A
21	chr21_9689519	0	9689519	G	T
21	chr21_9713298	0	9713298	G	C
21	chr21_9765754	0	9765754	G	C
21	chr21_9787935	0	9787935	G	C
21	chr21_9798900	0	9798900	T	A
21	chr21_9820357	0	9820357	T	G
21	chr21_9839293	0	9839293	T	A
21	chr21_9856308	0	9856308	C	G
21	chr21_9862216	0	9862216	C	A
21	chr21_9873617	0	9873617	T	G
21	chr21_9908854	0	9908854	G	C
21	chr21_9911925	0	9911925	A	T
21	chr21_9944799	0	9944799	A	T
21	chr21_9968532	0	9968532	A	C
21	chr21_9983635	0	9983635	A	T
21	chr21_9989042	0	9989042	A	T
21	chr21_10013852	0	10013852	G	T
21	chr21_10025726	0	10025726	G	C
21	chr21_10028007	0	10028007	G	T
21	chr21_10071453	0	10071453	C	A
21	chr21_10074187	0	10074187	G	T
21	chr21_10085286	0	10085286	T	A
21	chr21_10102289	0	10102289	T	G
21	chr21_10105153	0	10105153	C	G
21	chr21_10107895	0	10107895	C	A
21	chr21_10132813	0	10132813	G	T
21	chr21_10146155	0	10146155	C	A
21	chr21_10153574	0	10153574	A	C
21	chr21_10158307	0	10158307	C	G
21	chr21_10177761	0	10177761	A	C
21	chr21_10205900	0	10205900	G	C
21	chr21_10231045	0	10231045	A	C
21	chr21_10231101	0	10231101	G	T
21	chr21_10232042	0	10232042	A	T
21	chr21_10238072	0	10238072	T	G
21	chr21_10242789	0	10242789	T	A
21	chr21_10281021	0	10281021	A	C
21	chr21_10283531	0	10283531	C	G
21	chr21_10354732	0	10354732	T	G
21	chr21_10363809	0	10363809	G	C
21	chr21_10367789	0	10367789	G	T
21	chr21_10368880	0	10368880	G	C
21	chr21_10371845	0	10371845	T	A
21	chr21_10380787	0	10380787	A	C
21	chr21_10385395	0	10385395	A	C
21	chr21_10388036	0	10388036	G	C
21	chr21_10393494	0	10393494	T	G
21	chr21_10420878	0	10420878	C	A
21	chr21_10448077	0	10448077	C	G
21	chr21_10459759	0	10459759	C	G
21	chr21_10470565	0	10470565	C	G
21	chr21_10470779	0	10470779	G	C
21	chr21_10491457	0	10491457	A	T
21	chr21_10495475	0	10495475	A	C
21	chr21_10511590	0	10511590	G	C
21	chr21_10514311	0	10514311	A	C
21	chr21_10551725	0	10551725	T	G
21	chr21_10561629	0	10561629	G	T
21	chr21_10580594	0	10580594	T	G
21	chr21_10581699	0	10581699	C	G
21	chr21_10596596	0	10596596	T	A
21	chr21_10607435	0	10607435	C	G
21	chr21_10643124	0	10643124	G	C
21	chr21_10682607	0	10682607	G	C
21	chr21_10688099	0	10688099	C	G
21	chr21_10691956	0	10691956	C	A
21	chr21_10694714	0	10694714	A	C
21	chr21_10699054	0	10699054	G	T
21	chr21_10713855	0	10713855	T	A
21	chr21_10723123	0	10723123	T	G
21	chr21_10735381	0	10735381	C	A
21	chr21_10736892	0	10736892	C	A
21	chr21_10766065	0	10766065	C	A
21	chr21_10784859	0	10784859	G	C
21	chr21_10861781	0	10861781	T	G
21	chr21_10915405	0	10915405	G	C
21	chr21_10923214	0	10923214	G	T
21	chr21_10924594	0	10924594	C	A
21	chr21_10937082	0	10937082	A	T
21	chr21_10960637	0	10960637	C	A
21	chr21_10984742	0	10984742	C	A
21	chr21_10995869	0	10995869	T	A
21	chr21_11017132	0	11017132	G	C
21	chr21_11022266	0	11022266	C	G
21	chr21_11036709	0	11036709	A	T
21	chr21_11043087	0	11043087	C	A
21	chr21_11048069	0	11048069	A	C
21	chr21_11055278	0	11055278	A	C
21	chr21_11065716	0	11065716	T	G
21	chr21_11071610	0	11071610	G	T
21	chr21_11079307	0	11079307	G	C
21	chr21_11083503	0	11083503	C	A
21	chr21_11111971	0	11111971	C	A
21	chr21_11115513	0	11115513	A	C
21	chr21_11115815	0	11115815	C	A
21	chr21_11127968	0	11127968	C	A
21	chr21_11138500	0	11138500	G	C
21	chr21_11162152	0	11162152	T	A
21	chr21_11173658	0	11173658	C	A
21	chr21_11201858	0	11201858	G	C
21	chr21_11219009	0	11219009	A	T
21	chr21_11230534	0	11230534	A	T
21	chr21_11234067	0	11234067	C	A
21	chr21_11240728	0	11240728	A	C
21	chr21_11255080	0	11255080	G	T
21	chr21_11260127	0	11260127	T	G
21	chr21_11265089	0	11265089	G	T
21	chr21_11319795	0	11319795	G	C
21	chr21_11322250	0	11322250	G	C
21	chr21_11348397	0	11348397	C	G
21	chr21_11387514	0	11387514	G	C
21	chr21_11393267	0	11393267	T	G
21	chr21_11407005	0	11407005	T	G
21	chr21_11413453	0	11413453	G	T
21	chr21_11414767	0	11414767	T	A
21	chr21_11460935	0	11460935	A	C
21	chr21_11477633	0	11477633	T	G
21	chr21_11486879	0	11486879	C	A
21	chr21_11490310	0	11490310	A	C
21	chr21_11497780	0	11497780	T	A
21	chr21_11508383	0	11508383	C	A
21	chr21_11510732	0	11510732	A	T
21	chr21_11543047	0	11543047	G	C
21	chr21_11550174	0	11550174	C	G
21	chr21_11559078	0	11559078	C	G
21	chr21_11583646	0	11583646	G	C
21	chr21_11590491	0	11590491	T	G
21	chr21_11592688	0	11592688	C	A
21	chr21_11618582	0	11618582	C	A
21	chr21_11624318	0	11624318	T	G
21	chr21_11630744	0	11630744	C	G
21	chr21_11659584	0	11659584	C	A
21	chr21_11668428	0	11668428	C	G
21	chr21_11676167	0	11676167	G	C
21	chr21_11684541	0	11684541	G	C
21	chr21_11692411	0	11692411	G	T
21	chr21_11693251	0	11693251	C	A
21	chr21_11712314	0	11712314	C	G
21	chr21_11730718	0	11730718	G	C
21	chr21_11748460	0	11748460	G	T
21	chr21_11751776	0	11751776	G	C
21	chr21_11762570	0	11762570	A	T
21	chr21_11789834	0	11789834	C	G
21	chr21_11823479	0	11823479	C	G
21	chr21_11830982	0	11830982	G	T
21	chr21_11834662	0	11834662	A	C
21	chr21_11839928	0	11839928	A	T
21	chr21_11851422	0	11851422	A	C
21	chr21_11870545	0	11870545	G	C
21	chr21_11888554	0	11888554	G	T
21	chr21_11896389	0	11896389	G	C
21	chr21_11950973	0	11950973	C	A
21	chr21_11966646	0	11966646	G	C
21	chr21_11992555	0	11992555	G	C
21	chr21_11994696	0	11994696	G	C
21	chr21_12013454	0	12013454	G	T
21	chr21_12017739	0	12017739	A	T
21	chr21_12047005	0	12047005	A	T
21	chr21_12054326	0	12054326	C	G
21	chr21_12055252	0	12055252	G	C
21	chr21_12059380	0	12059380	G	C
21	chr21_12064162	0	12064162	C	A
21	chr21_12076654	0	12076654	G	T
21	chr21_12093829	0	12093829	T	A
21	chr21_12178658	0	12178658	G	C
21	chr21_12225774	0	12225774	G	T
21	chr21_12250353	0	12250353	A	T
21	chr21_12253880	0	12253880	G	T
21	chr21_12260059	0	12260059	T	G
21	chr21_12268922	0	12268922	C	A
21	chr21_12299968	0	12299968	C	A
21	chr21_12308912	0	12308912	A	C
21	chr21_12328520	0	12328520	A	C
21	chr21_12343750	0	12343750	C	A
21	chr21_12373901	0	12373901	T	A
21	chr21_12387113	0	12387113	A	T
21	chr21_12389638	0	12389638	T	G
21	chr21_12437348	0	12437348	T	A
21	chr21_12467345	0	12467345	C	A
21	chr21_12491730	0	12491730	C	A
21	chr21_12519106	0	12519106	C	G
21	chr21_12536025	0	12536025	T	G
21	chr21_12543847	0	12543847	A	C
21	chr21_12552594	0	12552594	T	G
21	chr21_12554063	0	12554063	T	A
21	chr21_12556778	0	12556778	T	G
21	chr21_12562385	0	12562385	C	G
21	chr21_12594685	0	12594685	A	T
21	chr21_12602820	0	12602820	A	T
21	chr21_12606601	0	12606601	C	G
21	chr21_12606781	0	12606781	T	G
21	chr21_12620508	0	12620508	G	T
21	chr21_12662518	0	12662518	A	T
21	chr21_12669009	0	12669009	T	G
21	chr21_12676963	0	12676963	T	G
21	chr21_12723288	0	12723288	T	G
21	chr21_12724632	0	12724632	T	G
21	chr21_12738433	0	12738433	C	G
21	chr21_12740178	0	12740178	C	A
21	chr21_12740824	0	12740824	C	A
21	chr21_12760317	0	12760317	G	T
21	chr21_12760708	0	12760708	T	G
21	chr21_12783897	0	12783897	G	T
21	chr21_12793730	0	12793730	A	T
21	chr21_12810382	0	12810382	C	A
21	chr21_12821826	0	12821826	C	G
21	chr21_12840479	0	12840479	C	G
21	chr21_12907674	0	12907674	G	T
21	chr21_12935789	0	12935789	G	T
21	chr21_12984546	0	12984546	G	T
21	chr21_12991188	0	12991188	T	G
21	chr21_13015526	0	13015526	C	G
21	chr21_13017510	0	13017510	A	T
21	chr21_13025429	0	13025429	G	T
21	chr21_13032408	0	13032408	T	A
21	chr21_13033550	0	13033550	T	G
21	chr21_13034945	0	13034945	A	T
21	chr21_13039762	0	13039762	T	A
21	chr21_13046861	0	13046861	A	C
21	chr21_13071867	0	13071867	T	G
21	chr21_13092820	0	13092820	T	G
21	chr21_13101994	0	13101994	A	T
21	chr21_13115524	0	13115524	T	G
21	chr21_13122724	0	13122724	C	A
21	chr21_13127397	0	13127397	G	T
21	chr21_13132638	0	13132638	C	G
21	chr21_13139206	0	13139206	T	A
21	chr21_13153510	0	13153510	A	C
21	chr21_13165631	0	13165631	C	A
21	chr21_13185287	0	13185287	G	T
21	chr21_13198475	0	13198475	G	C
21	chr21_13216147	0	13216147	A	C
21	chr21_13220072	0	13220072	G	T
21	chr21_13223778	0	13223778	G	T
21	chr21_13224339	0	13224339	C	G
21	chr21_13246760	0	13246760	G	T
21	chr21_13255622	0	13255622	G	C
21	chr21_13261919	0	13261919	A	C
21	chr21_13263344	0	13263344	C	A
21	chr21_13309918	0	13309918	C	A
21	chr21_13311997	0	13311997	T	A
21	chr21_13313431	0	13313431	T	G
21	chr21_13326392	0	13326392	G	C
21	chr21_13334109	0	13334109	G	T
21	chr21_13338426	0	13338426	C	G
21	chr21_13338553	0	13338553	G	C
21	chr21_13339594	0	13339594	G	T
21	chr21_13361287	0	13361287	A	T
21	chr21_13375089	0	13375089	C	A
21	chr21_13377610	0	13377610	A	C
21	chr21_13390066	0	13390066	T	A
21	chr21_13397632	0	13397632	A	T
21	chr21_13399483	0	13399483	G	T
21	chr21_13400430	0	13400430	A	C
21	chr21_13400901	0	13400901	G	T
21	chr21_13415280	0	13415280	A	C
21	chr21_13447932	0	13447932	C	G
21	chr21_13449489	0	13449489	C	A
21	chr21_13461810	0	13461810	C	G
21	chr21_13514880	0	13514880	C	G
21	chr21_13554826	0	13554826	C	A
21	chr21_13563044	0	13563044	C	G
21	chr21_13563967	0	13563967	C	G
21	chr21_13571112	0	13571112	G	C
21	chr21_13581192	0	13581192	G	T
21	chr21_13581610	0	13581610	C	G
21	chr21_13590533	0	13590533	A	T
21	chr21_13609905	0	13609905	C	G
21	chr21_13660722	0	13660722	C	G
21	chr21_13674769	0	13674769	C	G
21	chr21_13688681	0	13688681	T	A
21	chr21_13719986	0	13719986	G	C
21	chr21_13733530	0	13733530	G	T
21	chr21_13748074	0	13748074	G	T
21	chr21_13772850	0	13772850	G	C
21	chr21_13777189	0	13777189	A	T
21	chr21_13805567	0	13805567	T	G
21	chr21_13808461	0	13808461	C	A
21	chr21_13809400	0	13809400	C	A
21	chr21_13812873	0	13812873	A	C
21	chr21_13828022	0	13828022	T	G
21	chr21_13833758	0	13833758	C	G
21	chr21_13876380	0	13876380	G	C
21	chr21_13919229	0	13919229	A	T
21	chr21_13919326	0	13919326	A	C
21	chr21_13936108	0	13936108	T	A
21	chr21_13946727	0	13946727	C	G
21	chr21_13957049	0	13957049	G	T
21	chr21_13958730	0	13958730	A	T
21	chr21_13961141	0	13961141	G	T
21	chr21_13982576	0	13982576	C	A
21	chr21_14019291	0	14019291	C	A
21	chr21_14022027	0	14022027	C	A
21	chr21_14036493	0	14036493	G	T
21	chr21_14038266	0	14038266	G	C
21	chr21_14057335	0	14057335	T	G
21	chr21_14059164	0	14059164	C	A
21	chr21_14079153	0	14079153	T	A
21	chr21_14104711	0	14104711	A	T
21	chr21_14105752	0	14105752	C	A
21	chr21_14108757	0	14108757	A	C
21	chr21_14163465	0	14163465	A	C
21	chr21_14163615	0	14163615	T	G
21	chr21_14195014	0	14195014	A	T
21	chr21_14199755	0	14199755	G	T
21	chr21_14213687	0	14213687	A	T
21	chr21_14242098	0	14242098	G	C
21	chr21_14267615	0	14267615	G	C
21	chr21_14269868	0	14269868	T	G
21	chr21_14272662	0	14272662	C	G
21	chr21_14280096	0	14280096	A	C
21	chr21_14291256	0	14291256	G	C
21	chr21_14305017	0	14305017	C	G
21	chr21_14310701	0	14310701	G	T
21	chr21_14313178	0	14313178	A	T
21	chr21_14313837	0	14313837	G	T
21	chr21_14338562	0	14338562	C	A
21	chr21_14368098	0	14368098	G	T
21	chr21_14399649	0	14399649	C	G
21	chr21_14400623	0	14400623	G	C
21	chr21_14402992	0	14402992	A	C
21	chr21_14404964	0	14404964	A	C
21	chr21_14420455	0	14420455	A	C
21	chr21_14437165	0	14437165	A	C
21	chr21_14448150	0	14448150	A	C
21	chr21_14461053	0	14461053	C	A
21	chr21_14463381	0	14463381	T	G
21	chr21_14465206	0	14465206	T	G
21	chr21_14466978	0	14466978	T	G
21	chr21_14471539	0	14471539	G	C
21	chr21_14473213	0	14473213	G	C
21	chr21_14501661	0	14501661	A	C
21	chr21_14518752	0	14518752	G	T
21	chr21_14519054	0	14519054	T	G
21	chr21_14529836	0	14529836	G	C
21	chr21_14534851	0	14534851	C	A
21	chr21_14538850	0	14538850	G	C
21	chr21_14544658	0	14544658	T	G
21	chr21_14544995	0	14544995	T	G
21	chr21_14548211	0	14548211	C	A
21	chr21_14556689	0	14556689	T	G
21	chr21_14564336	0	14564336	G	T
21	chr21_14603807	0	14603807	C	G
21	chr21_14609283	0	14609283	A	C
21	chr21_14614248	0	14614248	G	C
21	chr21_14630416	0	14630416	G	T
21	chr21_14653271	0	14653271	T	G
21	chr21_14654399	0	14654399	G	C
21	chr21_14657656	0	14657656	A	T
21	chr21_14668143	0	14668143	T	G
21	chr21_14668417	0	14668417	T	A
21	chr21_14677802	0	14677802	G	C
21	chr21_14723112	0	14723112	A	C
21	chr21_14743594	0	14743594	A	C
21	chr21_14744217	0	14744217	T	G
21	chr21_14754499	0	14754499	A	T
21	chr21_14760888	0	14760888	A	T
21	chr21_14791224	0	14791224	A	C
21	chr21_14818570	0	14818570	G	T
21	chr21_14820639	0	14820639	G	C
21	chr21_14829243	0	14829243	G	C
21	chr21_14850868	0	14850868	T	G
21	chr21_14852424	0	14852424	G	T
21	chr21_14863989	0	14863989	T	G
21	chr21_14899555	0	14899555	G	C
21	chr21_14922170	0	14922170	T	G
21	chr21_14930945	0	14930945	G	T
21	chr21_14946722	0	14946722	G	T
21	chr21_14980145	0	14980145	C	A
21	chr21_14986266	0	14986266	G	C
21	chr21_14988364	0	14988364	C	G
21	chr21_15004370	0	15004370	G	T
21	chr21_15015485	0	15015485	A	C
21	chr21_15045345	0	15045345	G	T
21	chr21_15060096	0	15060096	C	G
21	chr21_15072962	0	15072962	G	T
21	chr21_15075098	0	15075098	G	T
21	chr21_15094310	0	15094310	G	C
21	chr21_15105560	0	15105560	T	A
21	chr21_15105575	0	15105575	G	C
21	chr21_15139718	0	15139718	G	T
21	chr21_15174360	0	15174360	A	C
21	chr21_15200988	0	15200988	G	C
21	chr21_15214741	0	15214741	G	C
21	chr21_15236456	0	15236456	T	G
21	chr21_15262002	0	15262002	A	T
21	chr21_15292141	0	15292141	G	T
21	chr21_15298054	0	15298054	C	A
21	chr21_15317080	0	15317080	T	A
21	chr21_15334249	0	15334249	C	A
21	chr21_15353842	0	15353842	T	A
21	chr21_15369530	0	15369530	C	A
21	chr21_15373292	0	15373292	A	T
21	chr21_15400583	0	15400583	G	C
21	chr21_15433296	0	15433296	C	G
21	chr21_15437290	0	15437290	C	A
21	chr21_15483989	0	15483989	A	T
21	chr21_15559976	0	15559976	A	C
21	chr21_15561531	0	15561531	T	G
21	chr21_15569504	0	15569504	C	G
21	chr21_15590625	0	15590625	T	G
21	chr21_15638336	0	15638336	C	A
21	chr21_15662580	0	15662580	T	A
21	chr21_15662875	0	15662875	G	T
21	chr21_15686315	0	15686315	C	G
21	chr21_15692594	0	15692594	G	T
21	chr21_15695443	0	15695443	C	A
21	chr21_15739783	0	15739783	G	C
21	chr21_15753576	0	15753576	C	A
21	chr21_15756963	0	15756963	A	C
21	chr21_15786112	0	15786112	G	T
21	chr21_15796971	0	15796971	T	A
21	chr21_15818102	0	15818102	A	C
21	chr21_15838812	0	15838812	C	A
21	chr21_15839607	0	15839607	C	G
21	chr21_15852931	0	15852931	G	T
21	chr21_15854555	0	15854555	T	G
21	chr21_15856437	0	15856437	C	G
21	chr21_15884197	0	15884197	T	G
21	chr21_15893686	0	15893686	T	A
21	chr21_15896017	0	15896017	G	C
21	chr21_15896227	0	15896227	G	C
21	chr21_15926051	0	15926051	A	C
21	chr21_15939640	0	15939640	T	G
21	chr21_15942276	0	15942276	C	G
21	chr21_15949877	0	15949877	A	C
21	chr21_15961580	0	15961580	T	G
21	chr21_15964172	0	15964172	G	C
21	chr21_15978421	0	15978421	C	G
21	chr21_15999334	0	15999334	T	G
21	chr21_16008732	0	16008732	C	G
21	chr21_16012925	0	16012925	C	G
21	chr21_16014698	0	16014698	G	C
21	chr21_16019776	0	16019776	C	A
21	chr21_16042107	0	16042107	G	T
21	chr21_16050773	0	16050773	A	C
21	chr21_16053591	0	16053591	G	T
21	chr21_16053625	0	16053625	T	G
21	chr21_16091129	0	16091129	C	G
21	chr21_16101401	0	16101401	T	G
21	chr21_16103788	0	16103788	T	G
21	chr21_16132225	0	16132225	A	C
21	chr21_16164143	0	16164143	A	C
21	chr21_16171873	0	16171873	C	G
21	chr21_16178934	0	16178934	C	G
21	chr21_16189116	0	16189116	T	A
21	chr21_16209474	0	16209474	T	G
21	chr21_16228657	0	16228657	T	A
21	chr21_16228796	0	16228796	G	T
21	chr21_16255169	0	16255169	G	T
21	chr21_16256498	0	16256498	T	G
21	chr21_16325277	0	16325277	T	A
21	chr21_16326877	0	16326877	T	G
21	chr21_16335654	0	16335654	T	G
21	chr21_16346441	0	16346441	T	A
21	chr21_16346768	0	16346768	C	G
21	chr21_16351322	0	16351322	T	G
21	chr21_16378697	0	16378697	G	C
21	chr21_16414440	0	16414440	G	C
21	chr21_16416797	0	16416797	C	A
21	chr21_16430835	0	16430835	C	A
21	chr21_16442450	0	16442450	C	G
21	chr21_16443147	0	16443147	G	C
21	chr21_16494468	0	16494468	A	C
21	chr21_16500266	0	16500266	C	G
21	chr21_16516499	0	16516499	A	C
21	chr21_16518076	0	16518076	C	A
21	chr21_16540079	0	16540079	T	G
21	chr21_16562811	0	16562811	G	T
21	chr21_16584638	0	16584638	A	C
21	chr21_16598917	0	16598917	A	C
21	chr21_16600616	0	16600616	T	A
21	chr21_16607401	0	16607401	C	A
21	chr21_16612927	0	16612927	A	T
21	chr21_16620192	0	16620192	T	G
21	chr21_16665878	0	16665878	A	T
21	chr21_16666362	0	16666362	G	T
21	chr21_16692543	0	16692543	G	C
21	chr21_16694305	0	16694305	C	A
21	chr21_16694546	0	16694546	T	G
21	chr21_16701345	0	16701345	A	T
21	chr21_16756955	0	16756955	C	G
21	chr21_16775270	0	16775270	C	G
21	chr21_16779559	0	16779559	A	C
21	chr21_16780285	0	16780285	C	G
21	chr21_16831832	0	16831832	T	A
21	chr21_16859700	0	16859700	G	T
21	chr21_16904737	0	16904737	G	T
21	chr21_16907253	0	16907253	G	C
21	chr21_16945803	0	16945803	T	G
21	chr21_16951769	0	16951769	C	A
21	chr21_16954495	0	16954495	G	C
21	chr21_16960289	0	16960289	T	A
21	chr21_16972494	0	16972494	A	C
21	chr21_16993498	0	16993498	C	G
21	chr21_17024370	0	17024370	A	T
21	chr21_17025476	0	17025476	G	T
21	chr21_17028976	0	17028976	G	C
21	chr21_17033000	0	17033000	A	T
21	chr21_17055669	0	17055669	G	C
21	chr21_17085710	0	17085710	G	T
21	chr21_17099706	0	17099706	A	C
21	chr21_17112010	0	17112010	C	G
21	chr21_17129506	0	17129506	G	C
21	chr21_17132294	0	17132294	G	T
21	chr21_17135111	0	17135111	G	C
21	chr21_17168426	0	17168426	T	G
21	chr21_17189464	0	17189464	A	T
21	chr21_17204031	0	17204031	C	G
21	chr21_17233079	0	17233079	T	A
21	chr21_17252269	0	17252269	T	G
21	chr21_17257315	0	17257315	T	A
21	chr21_17265879	0	17265879	C	G
21	chr21_17293414	0	17293414	T	G
21	chr21_17340320	0	17340320	C	G
21	chr21_17340862	0	17340862	A	T
21	chr21_17342012	0	17342012	T	A
21	chr21_17360556	0	17360556	G	C
21	chr21_17373529	0	17373529	T	G
21	chr21_17387283	0	17387283	C	G
21	chr21_17400413	0	17400413	C	A
21	chr21_17420954	0	17420954	C	G
21	chr21_17501917	0	17501917	A	C
21	chr21_17508911	0	17508911	C	G
21	chr21_17525456	0	17525456	C	G
21	chr21_17525929	0	17525929	G	C
21	chr21_17528871	0	17528871	G	T
21	chr21_17549026	0	17549026	G	T
21	chr21_17560589	0	17560589	G	T
21	chr21_17564374	0	17564374	A	T
21	chr21_17572472	0	17572472	T	G
21	chr21_17578690	0	17578690	T	G
21	chr21_17579098	0	17579098	T	G
21	chr21_17620833	0	17620833	T	A
21	chr21_17629458	0	17629458	T	A
21	chr21_17641252	0	17641252	G	T
21	chr21_17664466	0	17664466	C	G
21	chr21_17669586	0	17669586	A	C
21	chr21_17670284	0	17670284	A	T
21	chr21_17677510	0	17677510	C	A
21	chr21_17682009	0	17682009	G	C
21	chr21_17698924	0	17698924	A	C
21	chr21_17708345	0	17708345	G	C
21	chr21_17722828	0	17722828	G	C
21	chr21_17736974	0	17736974	G	T
21	chr21_17740002	0	17740002	T	A
21	chr21_17747951	0	17747951	T	A
21	chr21_17749384	0	17749384	A	T
21	chr21_17805640	0	17805640	A	C
21	chr21_17810704	0	17810704	C	G
21	chr21_17820905	0	17820905	C	A
21	chr21_17825883	0	17825883	A	C
21	chr21_17867264	0	17867264	G	T
21	chr21_17878106	0	17878106	G	C
21	chr21_17888010	0	17888010	C	G
21	chr21_17901303	0	17901303	A	T
21	chr21_17906163	0	17906163	C	G
21	chr21_17908197	0	17908197	T	A
21	chr21_17921167	0	17921167	T	A
21	chr21_17926684	0	17926684	T	A
21	chr21_17926847	0	17926847	T	G
21	chr21_17968612	0	17968612	A	T
21	chr21_17981571	0	17981571	G	T
21	chr21_17996547	0	17996547	G	C
21	chr21_18010210	0	18010210	C	G
21	chr21_18021151	0	18021151	C	G
21	chr21_18024388	0	18024388	G	C
21	chr21_18069481	0	18069481	C	G
21	chr21_18101310	0	18101310	G	T
21	chr21_18131398	0	18131398	A	C
21	chr21_18157823	0	18157823	C	A
21	chr21_18168466	0	18168466	G	T
21	chr21_18198510	0	18198510	G	T
21	chr21_18209723	0	18209723	G	C
21	chr21_18211520	0	18211520	A	T
21	chr21_18220394	0	18220394	C	A
21	chr21_18223705	0	18223705	A	T
21	chr21_18231018	0	18231018	G	T
21	chr21_18239049	0	18239049	C	A
21	chr21_18247271	0	18247271	A	C
21	chr21_18271560	0	18271560	C	G
21	chr21_18282322	0	18282322	C	G
21	chr21_18284848	0	18284848	G	C
21	chr21_18297108	0	18297108	A	C
21	chr21_18305009	0	18305009	A	T
21	chr21_18333519	0	18333519	A	T
21	chr21_18348159	0	18348159	C	G
21	chr21_18358065	0	18358065	C	A
21	chr21_18359250	0	18359250	C	G
21	chr21_18386348	0	18386348	A	C
21	chr21_18387629	0	18387629	G	C
21	chr21_18388684	0	18388684	T	A
21	chr21_18406127	0	18406127	T	G
21	chr21_18415843	0	18415843	G	C
21	chr21_18429558	0	18429558	A	T
21	chr21_18434739	0	18434739	C	A
21	chr21_18443653	0	18443653	C	A
21	chr21_18509940	0	18509940	G	T
21	chr21_18520953	0	18520953	C	G
21	chr21_18548104	0	18548104	T	G
21	chr21_18599469	0	18599469	A	C
21	chr21_18609753	0	18609753	C	G
21	chr21_18634988	0	18634988	T	G
21	chr21_18648240	0	18648240	G	C
21	chr21_18663897	0	18663897	A	T
21	chr21_18671090	0	18671090	A	T
21	chr21_18679486	0	18679486	C	A
21	chr21_18688579	0	18688579	C	G
21	chr21_18691136	0	18691136	A	C
21	chr21_18698415	0	18698415	T	G
21	chr21_18702782	0	18702782	T	G
21	chr21_18704677	0	18704677	G	T
21	chr21_18722386	0	18722386	A	C
21	chr21_18739266	0	18739266	G	T
21	chr21_18750495	0	18750495	G	C
21	chr21_18775393	0	18775393	A	C
21	chr21_18779084	0	18779084	G	T
21	chr21_18789341	0	18789341	A	C
21	chr21_18802028	0	18802028	G	C
21	chr21_18805194	0	18805194	C	A
21	chr21_18822326	0	18822326	C	A
21	chr21_18850476	0	18850476	G	C
21	chr21_18863406	0	18863406	A	C
21	chr21_18869544	0	18869544	T	A
21	chr21_18874311	0	18874311	G	C
21	chr21_18900716	0	18900716	C	A
21	chr21_18901941	0	18901941	A	C
21	chr21_18915526	0	18915526	C	G
21	chr21_18931501	0	18931501	C	A
21	chr21_18949201	0	18949201	G	C
21	chr21_18976191	0	18976191	G	C
21	chr21_18976903	0	18976903	G	C
21	chr21_18981397	0	18981397	C	G
21	chr21_18999873	0	18999873	A	T
21	chr21_19004698	0	19004698	C	A
21	chr21_19011537	0	19011537	G	C
21	chr21_19014378	0	19014378	G	C
21	chr21_19020255	0	19020255	G	T
21	chr21_19031191	0	19031191	T	A
21	chr21_19037883	0	19037883	G	T
21	chr21_19038069	0	19038069	C	A
21	chr21_19055739	0	19055739	T	G
21	chr21_19058166	0	19058166	C	A
21	chr21_19059965	0	19059965	A	T
21	chr21_19063488	0	19063488	C	A
21	chr21_19077538	0	19077538	C	A
21	chr21_19121145	0	19121145	C	G
21	chr21_19137328	0	19137328	T	G
21	chr21_19154385	0	19154385	C	A
21	chr21_19155052	0	19155052	C	G
21	chr21_19160766	0	19160766	G	C
21	chr21_19166537	0	19166537	C	G
21	chr21_19175151	0	19175151	C	G
21	chr21_19186708	0	19186708	A	C
21	chr21_19195687	0	19195687	A	T
21	chr21_19196189	0	19196189	T	A
21	chr21_19199478	0	19199478	C	G
21	chr21_19199798	0	19199798	C	G
21	chr21_19203813	0	19203813	T	A
21	chr21_19219555	0	19219555	T	G
21	chr21_19231654	0	19231654	G	T
21	chr21_19232322	0	19232322	A	T
21	chr21_19239483	0	19239483	T	G
21	chr21_19243956	0	19243956	A	T
21	chr21_19250397	0	19250397	T	G
21	chr21_19289374	0	19289374	C	G
21	chr21_19442379	0	19442379	A	C
21	chr21_19466626	0	19466626	G	T
21	chr21_19468471	0	19468471	T	A
21	chr21_19470813	0	19470813	C	A
21	chr21_19480111	0	19480111	G	T
21	chr21_19494517	0	19494517	T	G
21	chr21_19495557	0	19495557	C	A
21	chr21_19499757	0	19499757	A	T
21	chr21_19500985	0	19500985	G	C
21	chr21_19529653	0	19529653	C	A
21	chr21_19546916	0	19546916	C	G
21	chr21_19560155	0	19560155	A	C
21	chr21_19604443	0	19604443	T	G
21	chr21_19604454	0	19604454	C	G
21	chr21_19612779	0	19612779	T	A
21	chr21_19613218	0	19613218	G	T
21	chr21_19688914	0	19688914	A	C
21	chr21_19690640	0	19690640	A	C
21	chr21_19699654	0	19699654	G	T
21	chr21_19726742	0	19726742	A	T
21	chr21_19768188	0	19768188	T	A
21	chr21_19768748	0	19768748	C	A
21	chr21_19775421	0	19775421	G	C
21	chr21_19779757	0	19779757	G	T
21	chr21_19813747	0	19813747	G	T
21	chr21_19819485	0	19819485	G	T
21	chr21_19864970	0	19864970	G	T
21	chr21_19875885	0	19875885	C	A
21	chr21_19887600	0	19887600	T	A
21	chr21_19887944	0	19887944	T	G
21	chr21_19925710	0	19925710	C	G
21	chr21_19927279	0	19927279	T	A
21	chr21_19929475	0	19929475	A	C
21	chr21_19941772	0	19941772	C	G
21	chr21_19941819	0	19941819	A	T
21	chr21_19942888	0	19942888	T	G
21	chr21_19968920	0	19968920	G	T
21	chr21_19976786	0	19976786	A	C
21	chr21_19984677	0	19984677	T	G
21	chr21_19986217	0	19986217	T	A
21	chr21_19993676	0	19993676	T	G
21	chr21_20009162	0	20009162	G	C
21	chr21_20025877	0	20025877	A	C
21	chr21_20027283	0	20027283	T	A
21	chr21_20039991	0	20039991	T	G
21	chr21_20065484	0	20065484	T	A
21	chr21_20081341	0	20081341	G	C
21	chr21_20109235	0	20109235	G	T
21	chr21_20110507	0	20110507	G	C
21	chr21_20115824	0	20115824	T	A
21	chr21_20119565	0	20119565	A	C
21	chr21_20127044	0	20127044	G	C
21	chr21_20162158	0	20162158	C	A
21	chr21_20190228	0	20190228	G	T
21	chr21_20195289	0	20195289	A	T
21	chr21_20221240	0	20221240	T	G
21	chr21_20223444	0	20223444	G	C
21	chr21_20227317	0	20227317	T	G
21	chr21_20235686	0	20235686	G	T
21	chr21_20241237	0	20241237	C	A
21	chr21_20265336	0	20265336	C	A
21	chr21_20269686	0	20269686	A	C
21	chr21_20278217	0	20278217	G	C
21	chr21_20308633	0	20308633	G	T
21	chr21_20310491	0	20310491	T	G
21	chr21_20357786	0	20357786	A	C
21	chr21_20359109	0	20359109	G	T
21	chr21_20364825	0	20364825	T	A
21	chr21_20379387	0	20379387	C	G
21	chr21_20397621	0	20397621	C	A
21	chr21_20403564	0	20403564	T	A
21	chr21_20418351	0	20418351	T	A
21	chr21_20433842	0	20433842	A	C
21	chr21_20435568	0	20435568	G	C
21	chr21_20448422	0	20448422	T	A
21	chr21_20451987	0	20451987	A	C
21	chr21_20467794	0	20467794	T	G
21	chr21_20502915	0	20502915	C	A
21	chr21_20514596	0	20514596	T	A
21	chr21_20525989	0	20525989	C	A
21	chr21_20541013	0	20541013	C	G
21	chr21_20571652	0	20571652	G	T
21	chr21_20619500	0	20619500	T	G
21	chr21_20633966	0	20633966	T	A
21	chr21_20647054	0	20647054	A	T
21	chr21_20664881	0	20664881	C	A
21	chr21_20669420	0	20669420	A	C
21	chr21_20682174	0	20682174	G	T
21	chr21_20686429	0	20686429	G	C
21	chr21_20694833	0	20694833	G	C
21	chr21_20701664	0	20701664	C	A
21	chr21_20705388	0	20705388	T	G
21	chr21_20709376	0	20709376	G	C
21	chr21_20719099	0	20719099	T	G
21	chr21_20731711	0	20731711	G	C
21	chr21_20736815	0	20736815	C	G
21	chr21_20760004	0	20760004	A	C
21	chr21_20831396	0	20831396	C	A
21	chr21_20833045	0	20833045	A	C
21	chr21_20834290	0	20834290	C	A
21	chr21_20838540	0	20838540	T	A
21	chr21_20844488	0	20844488	C	G
21	chr21_20854103	0	20854103	A	C
21	chr21_20880658	0	20880658	A	C
21	chr21_20890761	0	20890761	A	T
21	chr21_20899011	0	20899011	G	C
21	chr21_20904169	0	20904169	G	T
21	chr21_20951402	0	20951402	T	A
21	chr21_20977543	0	20977543	A	C
21	chr21_21000627	0	21000627	G	T
21	chr21_21001952	0	21001952	G	T
21	chr21_21015953	0	21015953	A	C
21	chr21_21019024	0	21019024	C	A
21	chr21_21022735	0	21022735	T	G
21	chr21_21025463	0	21025463	C	A
21	chr21_21046813	0	21046813	T	G
21	chr21_21061373	0	21061373	A	C
21	chr21_21063588	0	21063588	G	T
21	chr21_21078406	0	21078406	G	T
21	chr21_21083368	0	21083368	C	G
21	chr21_21090413	0	21090413	G	C
21	chr21_21128958	0	21128958	C	G
21	chr21_21129716	0	21129716	A	T
21	chr21_21148564	0	21148564	C	A
21	chr21_21153270	0	21153270	T	A
21	chr21_21164143	0	21164143	T	G
21	chr21_21176348	0	21176348	T	A
21	chr21_21199132	0	21199132	T	G
21	chr21_21202752	0	21202752	G	C
21	chr21_21216729	0	21216729	A	T
21	chr21_21219767	0	21219767	G	T
21	chr21_21268036	0	21268036	G	C
21	chr21_21270643	0	21270643	G	T
21	chr21_21275468	0	21275468	T	A
21	chr21_21285623	0	21285623	T	G
21	chr21_21334606	0	21334606	G	C
21	chr21_21338691	0	21338691	G	T
21	chr21_21350019	0	21350019	C	A
21	chr21_21361525	0	21361525	C	A
21	chr21_21378969	0	21378969	T	A
21	chr21_21427194	0	21427194	T	A
21	chr21_21429257	0	21429257	G	T
21	chr21_21454999	0	21454999	G	T
21	chr21_21455840	0	21455840	G	T
21	chr21_21459936	0	21459936	C	A
21	chr21_21469439	0	21469439	A	C
21	chr21_21471212	0	21471212	C	G
21	chr21_21476501	0	21476501	G	T
21	chr21_21503198	0	21503198	G	T
21	chr21_21513848	0	21513848	G	T
21	chr21_21516079	0	21516079	C	G
21	chr21_21516707	0	21516707	G	T
21	chr21_21530636	0	21530636	T	A
21	chr21_21534120	0	21534120	G	T
21	chr21_21541074	0	21541074	C	A
21	chr21_21567451	0	21567451	T	A
21	chr21_21583791	0	21583791	C	A
21	chr21_21619939	0	21619939	C	A
21	chr21_21624943	0	21624943	C	A
21	chr21_21639638	0	21639638	C	A
21	chr21_21666124	0	21666124	A	C
21	chr21_21683865	0	21683865	C	A
21	chr21_21693388	0	21693388	C	G
21	chr21_21726219	0	21726219	T	G
21	chr21_21726833	0	21726833	C	G
21	chr21_21756048	0	21756048	T	G
21	chr21_21765594	0	21765594	A	T
21	chr21_21789192	0	21789192	G	T
21	chr21_21796855	0	21796855	C	A
21	chr21_21803055	0	21803055	G	C
21	chr21_21805178	0	21805178	C	A
21	chr21_21842027	0	21842027	A	C
21	chr21_21849506	0	21849506	C	A
21	chr21_21850748	0	21850748	C	G
21	chr21_21858756	0	21858756	T	G
21	chr21_21859475	0	21859475	T	G
21	chr21_21887852	0	21887852	A	C
21	chr21_21915858	0	21915858	C	G
21	chr21_21927791	0	21927791	G	T
21	chr21_21951472	0	21951472	T	G
21	chr21_21956607	0	21956607	T	A
21	chr21_21962411	0	21962411	T	G
21	chr21_21983991	0	21983991	A	C
21	chr21_22008035	0	22008035	T	A
21	chr21_22013401	0	22013401	C	G
21	chr21_22026682	0	22026682	A	C
21	chr21_22034231	0	22034231	C	A
21	chr21_22056575	0	22056575	C	G
21	chr21_22068515	0	22068515	A	C
21	chr21_22094160	0	22094160	C	G
21	chr21_22127665	0	22127665	G	T
21	chr21_22140008	0	22140008	C	A
21	chr21_22144802	0	22144802	T	G
21	chr21_22168824	0	22168824	A	C
21	chr21_22179550	0	22179550	A	C
21	chr21_22182218	0	22182218	G	T
21	chr21_22182715	0	22182715	C	G
21	chr21_22192860	0	22192860	T	G
21	chr21_22195605	0	22195605	A	T
21	chr21_22197813	0	22197813	T	A
21	chr21_22209813	0	22209813	G	T
21	chr21_22210698	0	22210698	G	T
21	chr21_22212178	0	22212178	T	A
21	chr21_22216150	0	22216150	C	A
21	chr21_22259701	0	22259701	A	T
21	chr21_22280614	0	22280614	T	G
21	chr21_22288646	0	22288646	G	C
21	chr21_22296703	0	22296703	G	C
21	chr21_22326884	0	22326884	T	A
21	chr21_22328821	0	22328821	T	G
21	chr21_22369491	0	22369491	C	G
21	chr21_22371545	0	22371545	C	A
21	chr21_22384269	0	22384269	T	A
21	chr21_22424708	0	22424708	G	C
21	chr21_22464318	0	22464318	C	A
21	chr21_22465010	0	22465010	C	G
21	chr21_22465690	0	22465690	C	A
21	chr21_22473147	0	22473147	T	A
21	chr21_22486130	0	22486130	G	T
21	chr21_22540279	0	22540279	G	C
21	chr21_22543677	0	22543677	T	G
21	chr21_22569929	0	22569929	C	A
21	chr21_22571032	0	22571032	C	A
21	chr21_22572220	0	22572220	A	C
21	chr21_22577093	0	22577093	T	A
21	chr21_22590552	0	22590552	C	A
21	chr21_22614902	0	22614902	T	G
21	chr21_22621449	0	22621449	G	T
21	chr21_22628634	0	22628634	G	T
21	chr21_22652792	0	22652792	G	C
21	chr21_22655632	0	22655632	T	A
21	chr21_22659022	0	22659022	A	T
21	chr21_22665611	0	22665611	T	G
21	chr21_22680792	0	22680792	T	A
21	chr21_22693210	0	22693210	C	G
21	chr21_22721957	0	22721957	A	T
21	chr21_22738577	0	22738577	A	T
21	chr21_22745856	0	22745856	G	T
21	chr21_22754774	0	22754774	C	A
21	chr21_22756424	0	22756424	A	C
21	chr21_22760190	0	22760190	G	T
21	chr21_22771330	0	22771330	A	C
21	chr21_22783207	0	22783207	T	G
21	chr21_22793367	0	22793367	G	T
21	chr21_22815196	0	22815196	G	C
21	chr21_22819754	0	22819754	C	A
21	chr21_22826946	0	22826946	A	C
21	chr21_22837656	0	22837656	G	T
21	chr21_22845940	0	22845940	C	G
21	chr21_22887984	0	22887984	T	G
21	chr21_22923908	0	22923908	T	A
21	chr21_22927778	0	22927778	T	A
21	chr21_22928996	0	22928996	C	G
21	chr21_22950398	0	22950398	T	G
21	chr21_22960148	0	22960148	T	A
21	chr21_22969701	0	22969701	C	A
21	chr21_22983476	0	22983476	T	A
21	chr21_23006755	0	23006755	C	G
21	chr21_23061378	0	23061378	C	A
21	chr21_23081165	0	23081165	C	A
21	chr21_23101183	0	23101183	T	A
21	chr21_23120063	0	23120063	C	G
21	chr21_23120244	0	23120244	T	A
21	chr21_23129803	0	23129803	G	T
21	chr21_23144058	0	23144058	C	A
21	chr21_23154851	0	23154851	T	A
21	chr21_23173935	0	23173935	C	A
21	chr21_23214065	0	23214065	G	C
21	chr21_23283062	0	23283062	A	T
21	chr21_23292256	0	23292256	C	A
21	chr21_23314654	0	23314654	G	C
21	chr21_23314950	0	23314950	T	G
21	chr21_23316867	0	23316867	T	G
21	chr21_23335115	0	23335115	C	A
21	chr21_23336123	0	23336123	T	A
21	chr21_23355155	0	23355155	G	C
21	chr21_23356926	0	23356926	T	G
21	chr21_23390512	0	23390512	T	G
21	chr21_23403879	0	23403879	A	T
21	chr21_23429299	0	23429299	T	G
21	chr21_23451622	0	23451622	G	C
21	chr21_23462055	0	23462055	C	G
21	chr21_23464345	0	23464345	G	C
21	chr21_23466757	0	23466757	G	C
21	chr21_23529613	0	23529613	C	A
21	chr21_23552473	0	23552473	C	A
21	chr21_23566187	0	23566187	T	G
21	chr21_23584468	0	23584468	C	G
21	chr21_23633434	0	23633434	T	G
21	chr21_23664289	0	23664289	G	T
21	chr21_23670629	0	23670629	G	T
21	chr21_23679279	0	23679279	G	C
21	chr21_23692962	0	23692962	A	T
21	chr21_23696929	0	23696929	C	G
21	chr21_23752047	0	23752047	C	G
21	chr21_23773715	0	23773715	A	C
21	chr21_23778280	0	23778280	C	G
21	chr21_23779603	0	23779603	C	A
21	chr21_23783052	0	23783052	T	G
21	chr21_23803671	0	23803671	G	T
21	chr21_23844244	0	23844244	C	G
21	chr21_23854329	0	23854329	C	A
21	chr21_23882084	0	23882084	C	G
21	chr21_23938187	0	23938187	G	C
21	chr21_23940556	0	23940556	A	C
21	chr21_23941329	0	23941329	C	A
21	chr21_23963023	0	23963023	G	C
21	chr21_23964544	0	23964544	C	A
21	chr21_23977126	0	23977126	G	T
21	chr21_23984051	0	23984051	A	C
21	chr21_23994627	0	23994627	G	C
21	chr21_24023651	0	24023651	T	G
21	chr21_24041880	0	24041880	C	G
21	chr21_24063342	0	24063342	T	A
21	chr21_24085656	0	24085656	T	A
21	chr21_24088465	0	24088465	C	G
21	chr21_24088582	0	24088582	A	T
21	chr21_24097794	0	24097794	C	A
21	chr21_24104710	0	24104710	C	G
21	chr21_24123971	0	24123971	C	A
21	chr21_24132849	0	24132849	C	A
21	chr21_24133458	0	24133458	C	G
21	chr21_24145400	0	24145400	C	G
21	chr21_24155877	0	24155877	G	C
21	chr21_24193874	0	24193874	T	G
21	chr21_24210494	0	24210494	T	G
21	chr21_24258624	0	24258624	A	T
21	chr21_24266075	0	24266075	C	G
21	chr21_24277914	0	24277914	G	C
21	chr21_24294717	0	24294717	A	T
21	chr21_24304362	0	24304362	C	A
21	chr21_24355086	0	24355086	G	T
21	chr21_24380558	0	24380558	T	A
21	chr21_24401392	0	24401392	C	G
21	chr21_24442933	0	24442933	C	G
21	chr21_24449389	0	24449389	C	G
21	chr21_24461216	0	24461216	T	G
21	chr21_24468827	0	24468827	A	C
21	chr21_24471089	0	24471089	C	A
21	chr21_24505049	0	24505049	C	A
21	chr21_24513043	0	24513043	A	C
21	chr21_24523476	0	24523476	G	C
21	chr21_24551101	0	24551101	G	T
21	chr21_24562573	0	24562573	G	T
21	chr21_24567324	0	24567324	A	T
21	chr21_24573481	0	24573481	T	A
21	chr21_24589127	0	24589127	A	T
21	chr21_24606151	0	24606151	G	C
21	chr21_24613981	0	24613981	A	T
21	chr21_24619178	0	24619178	C	A
21	chr21_24631690	0	24631690	A	C
21	chr21_24636414	0	24636414	A	C
21	chr21_24654110	0	24654110	G	C
21	chr21_24662031	0	24662031	A	C
21	chr21_24665309	0	24665309	C	G
21	chr21_24671021	0	24671021	T	G
21	chr21_24676446	0	24676446	T	A
21	chr21_24677375	0	24677375	T	A
21	chr21_24678927	0	24678927	A	C
21	chr21_24728175	0	24728175	C	G
21	chr21_24729243	0	24729243	T	G
21	chr21_24759580	0	24759580	C	G
21	chr21_24762444	0	24762444	C	G
21	chr21_24792113	0	24792113	A	C
21	chr21_24794216	0	24794216	T	G
21	chr21_24796661	0	24796661	A	C
21	chr21_24819916	0	24819916	C	G
21	chr21_24825528	0	24825528	C	A
21	chr21_24840985	0	24840985	G	T
21	chr21_24852833	0	24852833	T	G
21	chr21_24872963	0	24872963	T	A
21	chr21_24878898	0	24878898	G	C
21	chr21_24882453	0	24882453	T	G
21	chr21_24884025	0	24884025	G	T
21	chr21_24899533	0	24899533	C	G
21	chr21_24909919	0	24909919	C	G
21	chr21_24914359	0	24914359	C	A
21	chr21_24929889	0	24929889	C	G
21	chr21_24953903	0	24953903	G	C
21	chr21_24960843	0	24960843	T	G
21	chr21_24965108	0	24965108	A	T
21	chr21_24977077	0	24977077	T	G
21	chr21_24990013	0	24990013	C	G
21	chr21_24993832	0	24993832	C	G
21	chr21_24997211	0	24997211	G	T
21	chr21_24999306	0	24999306	G	T
21	chr21_25002755	0	25002755	G	T
21	chr21_25004131	0	25004131	C	A
21	chr21_25008022	0	25008022	T	G
21	chr21_25057424	0	25057424	G	T
21	chr21_25062202	0	25062202	G	C
21	chr21_25090197	0	25090197	G	T
21	chr21_25091795	0	25091795	G	T
21	chr21_25102470	0	25102470	G	T
21	chr21_25149807	0	25149807	C	G
21	chr21_25164283	0	25164283	C	G
21	chr21_25172680	0	25172680	A	C
21	chr21_25175159	0	25175159	A	C
21	chr21_25181620	0	25181620	G	T
21	chr21_25188447	0	25188447	G	T
21	chr21_25210944	0	25210944	C	A
21	chr21_25228449	0	25228449	G	C
21	chr21_25229054	0	25229054	G	C
21	chr21_25231322	0	25231322	T	G
21	chr21_25232490	0	25232490	C	G
21	chr21_25242000	0	25242000	G	C
21	chr21_25246191	0	25246191	A	C
21	chr21_25264274	0	25264274	G	C
21	chr21_25268961	0	25268961	G	T
21	chr21_25279515	0	25279515	A	C
21	chr21_25350055	0	25350055	C	G
21	chr21_25353513	0	25353513	C	G
21	chr21_25356922	0	25356922	G	T
21	chr21_25359987	0	25359987	C	G
21	chr21_25398260	0	25398260	G	C
21	chr21_25423936	0	25423936	T	G
21	chr21_25424609	0	25424609	T	A
21	chr21_25494198	0	25494198	G	C
21	chr21_25501054	0	25501054	G	C
21	chr21_25523639	0	25523639	G	T
21	chr21_25550565	0	25550565	T	G
21	chr21_25643904	0	25643904	T	G
21	chr21_25674225	0	25674225	A	C
21	chr21_25700921	0	25700921	C	A
21	chr21_25712408	0	25712408	A	C
21	chr21_25712509	0	25712509	G	C
21	chr21_25738895	0	25738895	T	G
21	chr21_25744616	0	25744616	C	G
21	chr21_25761556	0	25761556	G	T
21	chr21_25785080	0	25785080	G	C
21	chr21_25789942	0	25789942	G	T
21	chr21_25790502	0	25790502	C	G
21	chr21_25792523	0	25792523	A	C
21	chr21_25796592	0	25796592	A	T
21	chr21_25821276	0	25821276	G	C
21	chr21_25828526	0	25828526	C	G
21	chr21_25834639	0	25834639	A	C
21	chr21_25834967	0	25834967	G	C
21	chr21_25835791	0	25835791	A	T
21	chr21_25854995	0	25854995	T	A
21	chr21_25857070	0	25857070	G	C
21	chr21_25860601	0	25860601	G	C
21	chr21_25869166	0	25869166	C	A
21	chr21_25872703	0	25872703	G	C
21	chr21_25874724	0	25874724	G	T
21	chr21_25878077	0	25878077	T	A
21	chr21_25893322	0	25893322	C	A
21	chr21_25911072	0	25911072	G	T
21	chr21_25921868	0	25921868	T	G
21	chr21_25923601	0	25923601	T	A
21	chr21_25951731	0	25951731	T	G
21	chr21_25960799	0	25960799	C	A
21	chr21_25967458	0	25967458	G	C
21	chr21_25980690	0	25980690	A	C
21	chr21_25982208	0	25982208	C	G
21	chr21_25986152	0	25986152	G	C
21	chr21_25994031	0	25994031	T	G
21	chr21_25994712	0	25994712	G	C
21	chr21_26010188	0	26010188	T	A
21	chr21_26021709	0	26021709	G	T
21	chr21_26041752	0	26041752	C	A
21	chr21_26072150	0	26072150	C	G
21	chr21_26079247	0	26079247	A	T
21	chr21_26082188	0	26082188	C	A
21	chr21_26125082	0	26125082	A	C
21	chr21_26129849	0	26129849	A	T
21	chr21_26137400	0	26137400	A	T
21	chr21_26149171	0	26149171	A	C
21	chr21_26152923	0	26152923	C	G
21	chr21_26162165	0	26162165	C	G
21	chr21_26169734	0	26169734	T	A
21	chr21_26184995	0	26184995	T	A
21	chr21_26198437	0	26198437	G	C
21	chr21_26215921	0	26215921	G	C
21	chr21_26262704	0	26262704	A	C
21	chr21_26263763	0	26263763	C	G
21	chr21_26282803	0	26282803	G	C
21	chr21_26284759	0	26284759	C	G
21	chr21_26305873	0	26305873	G	T
21	chr21_26306856	0	26306856	T	G
21	chr21_26307230	0	26307230	G	T
21	chr21_26330292	0	26330292	T	A
21	chr21_26340309	0	26340309	A	C
21	chr21_26342827	0	26342827	G	C
21	chr21_26346798	0	26346798	T	G
21	chr21_26417135	0	26417135	C	G
21	chr21_26435344	0	26435344	T	A
21	chr21_26453711	0	26453711	T	G
21	chr21_26470614	0	26470614	C	A
21	chr21_26470750	0	26470750	G	C
21	chr21_26473633	0	26473633	T	A
21	chr21_26474030	0	26474030	C	G
21	chr21_26475785	0	26475785	T	G
21	chr21_26477010	0	26477010	T	G
21	chr21_26477737	0	26477737	G	C
21	chr21_26482215	0	26482215	G	T
21	chr21_26515895	0	26515895	T	A
21	chr21_26518511	0	26518511	A	C
21	chr21_26522005	0	26522005	C	G
21	chr21_26573831	0	26573831	A	T
21	chr21_26575280	0	26575280	A	C
21	chr21_26582004	0	26582004	T	G
21	chr21_26582367	0	26582367	G	C
21	chr21_26584015	0	26584015	A	C
21	chr21_26602275	0	26602275	T	G
21	chr21_26609966	0	26609966	C	G
21	chr21_26621411	0	26621411	G	T
21	chr21_26622793	0	26622793	A	T
21	chr21_26625192	0	26625192	C	A
21	chr21_26638878	0	26638878	G	C
21	chr21_26671341	0	26671341	C	G
21	chr21_26686517	0	26686517	G	T
21	chr21_26734049	0	26734049	A	T
21	chr21_26795219	0	26795219	G	T
21	chr21_26798405	0	26798405	G	C
21	chr21_26803043	0	26803043	C	G
21	chr21_26831336	0	26831336	C	G
21	chr21_26877150	0	26877150	C	G
21	chr21_26877354	0	26877354	C	A
21	chr21_26919664	0	26919664	C	A
21	chr21_26936260	0	26936260	C	G
21	chr21_26941911	0	26941911	T	G
21	chr21_26969343	0	26969343	G	T
21	chr21_26981179	0	26981179	C	A
21	chr21_26987282	0	26987282	A	C
21	chr21_26987359	0	26987359	C	G
21	chr21_27019522	0	27019522	T	A
21	chr21_27032977	0	27032977	G	C
21	chr21_27034697	0	27034697	A	C
21	chr21_27071816	0	27071816	A	T
21	chr21_27072025	0	27072025	C	G
21	chr21_27078072	0	27078072	T	G
21	chr21_27078114	0	27078114	C	G
21	chr21_27098749	0	27098749	C	G
21	chr21_27116495	0	27116495	G	C
21	chr21_27116996	0	27116996	A	T
21	chr21_27119578	0	27119578	C	A
21	chr21_27160446	0	27160446	T	A
21	chr21_27178624	0	27178624	A	C
21	chr21_27194357	0	27194357	A	C
21	chr21_27195643	0	27195643	G	C
21	chr21_27218162	0	27218162	T	G
21	chr21_27229246	0	27229246	A	C
21	chr21_27245092	0	27245092	C	G
21	chr21_27256849	0	27256849	C	G
21	chr21_27264625	0	27264625	G	C
21	chr21_27273540	0	27273540	A	T
21	chr21_27276873	0	27276873	C	G
21	chr21_27291260	0	27291260	G	T
21	chr21_27310026	0	27310026	T	G
21	chr21_27347074	0	27347074	C	A
21	chr21_27358945	0	27358945	G	T
21	chr21_27370157	0	27370157	C	A
21	chr21_27372152	0	27372152	C	G
21	chr21_27375144	0	27375144	C	A
21	chr21_27389382	0	27389382	A	T
21	chr21_27415750	0	27415750	T	A
21	chr21_27418865	0	27418865	T	G
21	chr21_27459537	0	27459537	G	T
21	chr21_27461156	0	27461156	A	C
21	chr21_27476591	0	27476591	C	G
21	chr21_27480494	0	27480494	T	A
21	chr21_27480964	0	27480964	C	A
21	chr21_27494506	0	27494506	T	G
21	chr21_27495067	0	27495067	T	G
21	chr21_27495077	0	27495077	T	G
21	chr21_27533699	0	27533699	A	C
21	chr21_27584859	0	27584859	T	G
21	chr21_27592266	0	27592266	C	G
21	chr21_27600621	0	27600621	G	T
21	chr21_27603754	0	27603754	A	T
21	chr21_27606534	0	27606534	A	T
21	chr21_27636152	0	27636152	A	T
21	chr21_27649048	0	27649048	A	T
21	chr21_27655773	0	27655773	T	G
21	chr21_27657068	0	27657068	T	G
21	chr21_27659398	0	27659398	G	T
21	chr21_27677439	0	27677439	G	T
21	chr21_27683319	0	27683319	C	G
21	chr21_27698497	0	27698497	G	T
21	chr21_27702550	0	27702550	C	A
21	chr21_27709889	0	27709889	A	T
21	chr21_27719207	0	27719207	T	A
21	chr21_27755665	0	27755665	C	A
21	chr21_27758879	0	27758879	A	C
21	chr21_27759881	0	27759881	C	G
21	chr21_27766712	0	27766712	G	C
21	chr21_27773479	0	27773479	G	T
21	chr21_27790268	0	27790268	C	A
21	chr21_27822022	0	27822022	C	G
21	chr21_27855745	0	27855745	G	T
21	chr21_27856590	0	27856590	C	G
21	chr21_27882019	0	27882019	A	T
21	chr21_27894621	0	27894621	A	T
21	chr21_27918086	0	27918086	T	A
21	chr21_27947404	0	27947404	G	C
21	chr21_27973133	0	27973133	G	C
21	chr21_27988695	0	27988695	C	A
21	chr21_27997181	0	27997181	A	T
21	chr21_27997398	0	27997398	A	T
21	chr21_28036704	0	28036704	C	A
21	chr21_28042260	0	28042260	C	G
21	chr21_28102126	0	28102126	C	G
21	chr21_28126797	0	28126797	C	A
21	chr21_28127076	0	28127076	A	C
21	chr21_28134613	0	28134613	T	G
21	chr21_28140521	0	28140521	T	G
21	chr21_28150721	0	28150721	G	T
21	chr21_28151689	0	28151689	G	C
21	chr21_28179670	0	28179670	A	T
21	chr21_28226158	0	28226158	A	C
21	chr21_28261387	0	28261387	G	C
21	chr21_28268259	0	28268259	G	T
21	chr21_28278886	0	28278886	G	T
21	chr21_28282281	0	28282281	C	A
21	chr21_28364262	0	28364262	T	A
21	chr21_28370075	0	28370075	C	A
21	chr21_28375746	0	28375746	T	A
21	chr21_28383339	0	28383339	A	C
21	chr21_28400625	0	28400625	T	A
21	chr21_28423637	0	28423637	G	T
21	chr21_28443276	0	28443276	G	C
21	chr21_28466018	0	28466018	T	A
21	chr21_28532652	0	28532652	C	A
21	chr21_28550842	0	28550842	G	C
21	chr21_28561422	0	28561422	C	A
21	chr21_28568686	0	28568686	G	C
21	chr21_28584767	0	28584767	G	C
21	chr21_28591886	0	28591886	T	G
21	chr21_28593695	0	28593695	A	C
21	chr21_28608434	0	28608434	A	C
21	chr21_28615116	0	28615116	C	A
21	chr21_28653081	0	28653081	G	C
21	chr21_28671990	0	28671990	C	A
21	chr21_28674127	0	28674127	G	C
21	chr21_28683826	0	28683826	C	G
21	chr21_28685450	0	28685450	T	A
21	chr21_28701002	0	28701002	A	C
21	chr21_28701125	0	28701125	C	A
21	chr21_28701976	0	28701976	G	C
21	chr21_28706314	0	28706314	C	A
21	chr21_28722550	0	28722550	A	C
21	chr21_28727864	0	28727864	G	C
21	chr21_28741212	0	28741212	G	T
21	chr21_28784390	0	28784390	C	G
21	chr21_28787683	0	28787683	C	A
21	chr21_28800998	0	28800998	A	C
21	chr21_28805617	0	28805617	A	C
21	chr21_28808957	0	28808957	T	A
21	chr21_28810753	0	28810753	G	C
21	chr21_28810853	0	28810853	G	C
21	chr21_28821079	0	28821079	C	G
21	chr21_28845746	0	28845746	G	C
21	chr21_28852998	0	28852998	T	G
21	chr21_28863425	0	28863425	G	C
21	chr21_28909228	0	28909228	G	T
21	chr21_28920644	0	28920644	A	C
21	chr21_28944982	0	28944982	C	G
21	chr21_29084105	0	29084105	G	T
21	chr21_29125193	0	29125193	G	T
21	chr21_29149911	0	29149911	C	A
21	chr21_29190332	0	29190332	C	A
21	chr21_29195920	0	29195920	G	C
21	chr21_29198349	0	29198349	C	G
21	chr21_29225609	0	29225609	C	G
21	chr21_29235308	0	29235308	A	T
21	chr21_29243179	0	29243179	G	C
21	chr21_29243280	0	29243280	A	C
21	chr21_29249554	0	29249554	C	A
21	chr21_29250890	0	29250890	C	G
21	chr21_29266680	0	29266680	T	A
21	chr21_29352977	0	29352977	G	T
21	chr21_29354024	0	29354024	G	T
21	chr21_29365887	0	29365887	A	C
21	chr21_29393086	0	29393086	A	C
21	chr21_29437192	0	29437192	T	A
21	chr21_29464573	0	29464573	T	A
21	chr21_29476733	0	29476733	G	C
21	chr21_29481934	0	29481934	G	C
21	chr21_29489489	0	29489489	G	C
21	chr21_29515848	0	29515848	C	G
21	chr21_29521674	0	29521674	G	T
21	chr21_29529095	0	29529095	G	T
21	chr21_29564342	0	29564342	C	A
21	chr21_29565738	0	29565738	A	C
21	chr21_29569573	0	29569573	G	C
21	chr21_29600571	0	29600571	T	G
21	chr21_29619211	0	29619211	T	G
21	chr21_29634968	0	29634968	A	T
21	chr21_29637150	0	29637150	G	C
21	chr21_29637161	0	29637161	G	C
21	chr21_29645631	0	29645631	T	G
21	chr21_29669014	0	29669014	T	G
21	chr21_29709133	0	29709133	C	A
21	chr21_29732668	0	29732668	T	A
21	chr21_29734289	0	29734289	G	T
21	chr21_29735360	0	29735360	G	C
21	chr21_29736172	0	29736172	G	T
21	chr21_29741854	0	29741854	T	G
21	chr21_29744985	0	29744985	T	G
21	chr21_29757212	0	29757212	C	A
21	chr21_29762416	0	29762416	T	G
21	chr21_29774947	0	29774947	A	T
21	chr21_29781919	0	29781919	G	T
21	chr21_29783189	0	29783189	C	A
21	chr21_29794637	0	29794637	A	C
21	chr21_29808037	0	29808037	G	T
21	chr21_29818263	0	29818263	C	G
21	chr21_29825523	0	29825523	T	A
21	chr21_29829931	0	29829931	A	C
21	chr21_29840388	0	29840388	T	G
21	chr21_29867998	0	29867998	G	C
21	chr21_29883166	0	29883166	T	G
21	chr21_29886210	0	29886210	C	A
21	chr21_29895018	0	29895018	G	C
21	chr21_29904048	0	29904048	T	A
21	chr21_29906205	0	29906205	T	G
21	chr21_29930980	0	29930980	G	C
21	chr21_30009897	0	30009897	A	C
21	chr21_30016709	0	30016709	G	T
21	chr21_30026496	0	30026496	C	G
21	chr21_30036157	0	30036157	T	G
21	chr21_30036293	0	30036293	G	C
21	chr21_30040194	0	30040194	G	C
21	chr21_30041540	0	30041540	C	A
21	chr21_30053349	0	30053349	T	A
21	chr21_30072785	0	30072785	G	T
21	chr21_30100917	0	30100917	C	G
21	chr21_30114793	0	30114793	A	T
21	chr21_30140649	0	30140649	G	T
21	chr21_30170204	0	30170204	C	G
21	chr21_30185122	0	30185122	A	C
21	chr21_30203470	0	30203470	C	G
21	chr21_30211519	0	30211519	G	C
21	chr21_30216104	0	30216104	T	G
21	chr21_30233228	0	30233228	G	T
21	chr21_30244263	0	30244263	A	C
21	chr21_30268617	0	30268617	A	T
21	chr21_30286881	0	30286881	T	G
21	chr21_30289010	0	30289010	G	T
21	chr21_30291280	0	30291280	C	A
21	chr21_30304131	0	30304131	T	G
21	chr21_30344633	0	30344633	C	G
21	chr21_30358327	0	30358327	C	G
21	chr21_30386419	0	30386419	C	A
21	chr21_30396732	0	30396732	C	G
21	chr21_30419243	0	30419243	C	G
21	chr21_30449878	0	30449878	G	C
21	chr21_30455200	0	30455200	T	G
21	chr21_30467249	0	30467249	T	A
21	chr21_30473323	0	30473323	G	C
21	chr21_30475723	0	30475723	C	A
21	chr21_30480009	0	30480009	G	C
21	chr21_30491468	0	30491468	C	A
21	chr21_30499632	0	30499632	C	G
21	chr21_30502437	0	30502437	C	G
21	chr21_30527315	0	30527315	A	C
21	chr21_30547145	0	30547145	C	A
21	chr21_30549256	0	30549256	G	C
21	chr21_30555354	0	30555354	C	A
21	chr21_30561497	0	30561497	G	C
21	chr21_30572120	0	30572120	A	T
21	chr21_30578153	0	30578153	T	G
21	chr21_30592713	0	30592713	C	G
21	chr21_30604056	0	30604056	C	A
21	chr21_30610171	0	30610171	T	G
21	chr21_30620753	0	30620753	G	C
21	chr21_30647734	0	30647734	C	A
21	chr21_30658339	0	30658339	G	C
21	chr21_30660306	0	30660306	C	A
21	chr21_30699103	0	30699103	T	G
21	chr21_30699213	0	30699213	T	G
21	chr21_30699446	0	30699446	A	C
21	chr21_30708988	0	30708988	G	T
21	chr21_30717807	0	30717807	C	A
21	chr21_30744750	0	30744750	C	G
21	chr21_30772072	0	30772072	G	T
21	chr21_30775880	0	30775880	G	T
21	chr21_30782071	0	30782071	C	A
21	chr21_30810068	0	30810068	T	G
21	chr21_30831161	0	30831161	G	T
21	chr21_30832737	0	30832737	G	T
21	chr21_30862496	0	30862496	C	A
21	chr21_30866968	0	30866968	G	C
21	chr21_30879078	0	30879078	A	C
21	chr21_30907933	0	30907933	G	T
21	chr21_30910567	0	30910567	A	C
21	chr21_30933140	0	30933140	C	G
21	chr21_30933793	0	30933793	G	C
21	chr21_30955027	0	30955027	A	T
21	chr21_30972158	0	30972158	C	G
21	chr21_30975521	0	30975521	C	G
21	chr21_30975710	0	30975710	G	C
21	chr21_30977643	0	30977643	C	G
21	chr21_30978462	0	30978462	C	A
21	chr21_30986623	0	30986623	G	C
21	chr21_31002649	0	31002649	C	G
21	chr21_31011781	0	31011781	C	G
21	chr21_31019543	0	31019543	T	G
21	chr21_31043007	0	31043007	G	T
21	chr21_31050867	0	31050867	G	T
21	chr21_31060143	0	31060143	A	T
21	chr21_31090738	0	31090738	G	C
21	chr21_31098605	0	31098605	C	A
21	chr21_31105214	0	31105214	C	A
21	chr21_31115198	0	31115198	C	A
21	chr21_31118355	0	31118355	A	T
21	chr21_31129037	0	31129037	C	G
21	chr21_31130230	0	31130230	A	C
21	chr21_31132210	0	31132210	T	A
21	chr21_31146355	0	31146355	G	T
21	chr21_31154432	0	31154432	C	A
21	chr21_31159765	0	31159765	A	C
21	chr21_31160418	0	31160418	G	T
21	chr21_31166549	0	31166549	T	A
21	chr21_31183454	0	31183454	A	C
21	chr21_31183704	0	31183704	T	G
21	chr21_31262241	0	31262241	A	T
21	chr21_31306830	0	31306830	T	G
21	chr21_31351056	0	31351056	T	G
21	chr21_31393147	0	31393147	G	T
21	chr21_31398883	0	31398883	T	A
21	chr21_31399161	0	31399161	C	G
21	chr21_31431657	0	31431657	T	G
21	chr21_31434337	0	31434337	T	A
21	chr21_31459999	0	31459999	C	G
21	chr21_31486997	0	31486997	A	T
21	chr21_31530606	0	31530606	G	C
21	chr21_31539049	0	31539049	T	G
21	chr21_31541841	0	31541841	G	C
21	chr21_31566366	0	31566366	G	C
21	chr21_31580301	0	31580301	T	G
21	chr21_31585765	0	31585765	C	A
21	chr21_31590381	0	31590381	G	C
21	chr21_31596760	0	31596760	C	G
21	chr21_31598772	0	31598772	A	T
21	chr21_31638640	0	31638640	A	T
21	chr21_31639880	0	31639880	C	A
21	chr21_31643093	0	31643093	A	C
21	chr21_31660112	0	31660112	G	T
21	chr21_31668139	0	31668139	C	A
21	chr21_31671450	0	31671450	A	C
21	chr21_31681808	0	31681808	C	G
21	chr21_31689373	0	31689373	G	C
21	chr21_31716266	0	31716266	A	T
21	chr21_31746514	0	31746514	A	C
21	chr21_31753897	0	31753897	C	G
21	chr21_31760514	0	31760514	C	G
21	chr21_31760982	0	31760982	G	C
21	chr21_31792327	0	31792327	A	C
21	chr21_31806769	0	31806769	A	T
21	chr21_31813010	0	31813010	G	C
21	chr21_31857278	0	31857278	G	C
21	chr21_31866592	0	31866592	C	G
21	chr21_31870936	0	31870936	T	A
21	chr21_31885459	0	31885459	G	C
21	chr21_31904658	0	31904658	A	C
21	chr21_31975784	0	31975784	C	G
21	chr21_31997918	0	31997918	T	G
21	chr21_32001798	0	32001798	A	T
21	chr21_32015757	0	32015757	T	G
21	chr21_32086168	0	32086168	C	A
21	chr21_32093207	0	32093207	T	G
21	chr21_32093256	0	32093256	G	T
21	chr21_32099402	0	32099402	C	A
21	chr21_32101016	0	32101016	C	G
21	chr21_32104231	0	32104231	T	G
21	chr21_32110844	0	32110844	G	T
21	chr21_32154675	0	32154675	G	C
21	chr21_32165240	0	32165240	A	C
21	chr21_32181038	0	32181038	T	G
21	chr21_32187297	0	32187297	G	T
21	chr21_32192012	0	32192012	T	G
21	chr21_32211460	0	32211460	C	A
21	chr21_32213170	0	32213170	A	C
21	chr21_32218777	0	32218777	C	G
21	chr21_32220485	0	32220485	A	C
21	chr21_32237257	0	32237257	G	C
21	chr21_32244223	0	32244223	C	A
21	chr21_32247709	0	32247709	C	G
21	chr21_32257630	0	32257630	G	C
21	chr21_32266963	0	32266963	G	T
21	chr21_32275810	0	32275810	G	C
21	chr21_32338532	0	32338532	T	G
21	chr21_32370030	0	32370030	G	T
21	chr21_32373266	0	32373266	C	G
21	chr21_32379467	0	32379467	T	A
21	chr21_32386988	0	32386988	C	A
21	chr21_32402367	0	32402367	G	T
21	chr21_32407539	0	32407539	A	T
21	chr21_32451718	0	32451718	A	C
21	chr21_32452079	0	32452079	A	C
21	chr21_32484178	0	32484178	C	G
21	chr21_32491090	0	32491090	T	G
21	chr21_32495160	0	32495160	A	T
21	chr21_32503359	0	32503359	C	A
21	chr21_32516093	0	32516093	A	C
21	chr21_32529979	0	32529979	T	G
21	chr21_32544163	0	32544163	T	G
21	chr21_32593850	0	32593850	G	C
21	chr21_32611166	0	32611166	G	T
21	chr21_32613191	0	32613191	C	G
21	chr21_32627269	0	32627269	A	C
21	chr21_32677167	0	32677167	C	A
21	chr21_32693922	0	32693922	A	C
21	chr21_32705849	0	32705849	C	A
21	chr21_32705980	0	32705980	C	A
21	chr21_32734882	0	32734882	C	A
21	chr21_32752382	0	32752382	C	A
21	chr21_32758721	0	32758721	T	G
21	chr21_32795830	0	32795830	T	G
21	chr21_32805792	0	32805792	C	G
21	chr21_32838963	0	32838963	T	A
21	chr21_32839066	0	32839066	A	C
21	chr21_32848753	0	32848753	T	A
21	chr21_32858857	0	32858857	C	A
21	chr21_32861312	0	32861312	A	T
21	chr21_32866870	0	32866870	A	T
21	chr21_32888327	0	32888327	T	A
21	chr21_32906329	0	32906329	G	C
21	chr21_32915311	0	32915311	G	C
21	chr21_32943524	0	32943524	G	C
21	chr21_32960478	0	32960478	A	C
21	chr21_32965794	0	32965794	A	C
21	chr21_32966760	0	32966760	T	G
21	chr21_32978937	0	32978937	G	T
21	chr21_32987445	0	32987445	G	C
21	chr21_32990732	0	32990732	C	G
21	chr21_32995946	0	32995946	C	A
21	chr21_33005999	0	33005999	C	G
21	chr21_33086326	0	33086326	G	T
21	chr21_33087710	0	33087710	A	C
21	chr21_33105319	0	33105319	G	T
21	chr21_33110884	0	33110884	T	G
21	chr21_33129246	0	33129246	C	G
21	chr21_33184387	0	33184387	G	T
21	chr21_33186134	0	33186134	T	G
21	chr21_33197851	0	33197851	G	C
21	chr21_33202821	0	33202821	G	T
21	chr21_33222827	0	33222827	A	C
21	chr21_33228159	0	33228159	A	T
21	chr21_33247738	0	33247738	C	A
21	chr21_33296208	0	33296208	C	A
21	chr21_33326224	0	33326224	G	T
21	chr21_33351104	0	33351104	A	T
21	chr21_33356225	0	33356225	C	A
21	chr21_33372566	0	33372566	G	C
21	chr21_33387732	0	33387732	T	G
21	chr21_33393543	0	33393543	C	A
21	chr21_33414473	0	33414473	T	G
21	chr21_33433611	0	33433611	G	T
21	chr21_33434409	0	33434409	G	T
21	chr21_33435968	0	33435968	A	C
21	chr21_33440552	0	33440552	G	T
21	chr21_33460693	0	33460693	A	C
21	chr21_33484916	0	33484916	G	T
21	chr21_33500550	0	33500550	C	A
21	chr21_33526591	0	33526591	G	C
21	chr21_33533315	0	33533315	T	A
21	chr21_33585046	0	33585046	T	G
21	chr21_33618874	0	33618874	A	T
21	chr21_33623257	0	33623257	C	A
21	chr21_33655157	0	33655157	T	G
21	chr21_33681099	0	33681099	C	A
21	chr21_33769017	0	33769017	G	C
21	chr21_33773134	0	33773134	T	A
21	chr21_33784776	0	33784776	A	C
21	chr21_33787767	0	33787767	G	T
21	chr21_33806111	0	33806111	A	C
21	chr21_33818282	0	33818282	G	T
21	chr21_33850956	0	33850956	G	T
21	chr21_33852196	0	33852196	C	A
21	chr21_33884301	0	33884301	A	T
21	chr21_33889309	0	33889309	A	T
21	chr21_33913577	0	33913577	T	G
21	chr21_33940034	0	33940034	G	C
21	chr21_33959914	0	33959914	A	C
21	chr21_33966056	0	33966056	A	C
21	chr21_33985025	0	33985025	T	A
21	chr21_33989980	0	33989980	G	C
21	chr21_34012502	0	34012502	G	T
21	chr21_34017745	0	34017745	G	C
21	chr21_34037341	0	34037341	G	T
21	chr21_34040400	0	34040400	C	G
21	chr21_34040755	0	34040755	C	A
21	chr21_34085228	0	34085228	T	G
21	chr21_34100316	0	34100316	A	T
21	chr21_34120497	0	34120497	G	C
21	chr21_34130532	0	34130532	G	T
21	chr21_34135353	0	34135353	A	T
21	chr21_34144756	0	34144756	C	G
21	chr21_34164173	0	34164173	A	C
21	chr21_34176799	0	34176799	G	T
21	chr21_34177989	0	34177989	G	C
21	chr21_34183473	0	34183473	A	T
21	chr21_34193276	0	34193276	T	G
21	chr21_34220079	0	34220079	A	C
21	chr21_34225404	0	34225404	G	T
21	chr21_34243450	0	34243450	T	A
21	chr21_34244343	0	34244343	G	T
21	chr21_34247995	0	34247995	G	C
21	chr21_34283838	0	34283838	C	G
21	chr21_34361031	0	34361031	T	A
21	chr21_34375741	0	34375741	C	A
21	chr21_34418248	0	34418248	T	G
21	chr21_34429377	0	34429377	C	G
21	chr21_34477036	0	34477036	C	G
21	chr21_34483191	0	34483191	C	A
21	chr21_34485774	0	34485774	A	C
21	chr21_34504463	0	34504463	A	C
21	chr21_34505777	0	34505777	G	T
21	chr21_34521396	0	34521396	T	A
21	chr21_34525625	0	34525625	A	T
21	chr21_34536535	0	34536535	G	T
21	chr21_34558810	0	34558810	C	G
21	chr21_34605834	0	34605834	T	G
21	chr21_34613462	0	34613462	C	A
21	chr21_34624559	0	34624559	G	C
21	chr21_34629103	0	34629103	T	G
21	chr21_34639300	0	34639300	T	A
21	chr21_34648378	0	34648378	C	A
21	chr21_34658866	0	34658866	G	T
21	chr21_34691693	0	34691693	C	G
21	chr21_34700131	0	34700131	C	A
21	chr21_34707488	0	34707488	T	G
21	chr21_34725160	0	34725160	G	T
21	chr21_34727180	0	34727180	G	T
21	chr21_34733561	0	34733561	G	C
21	chr21_34754179	0	34754179	C	G
21	chr21_34864315	0	34864315	A	C
21	chr21_34868158	0	34868158	C	G
21	chr21_34876549	0	34876549	G	C
21	chr21_34881329	0	34881329	T	G
21	chr21_34924802	0	34924802	G	C
21	chr21_34927419	0	34927419	C	A
21	chr21_34931252	0	34931252	C	G
21	chr21_34934463	0	34934463	A	C
21	chr21_34954556	0	34954556	T	A
21	chr21_34964413	0	34964413	G	C
21	chr21_34971667	0	34971667	T	G
21	chr21_34975502	0	34975502	A	T
21	chr21_35029709	0	35029709	G	T
21	chr21_35041340	0	35041340	T	A
21	chr21_35052691	0	35052691	G	T
21	chr21_35086037	0	35086037	A	C
21	chr21_35099541	0	35099541	G	C
21	chr21_35116692	0	35116692	C	G
21	chr21_35125307	0	35125307	A	C
21	chr21_35185593	0	35185593	G	T
21	chr21_35193400	0	35193400	C	A
21	chr21_35215670	0	35215670	C	A
21	chr21_35217449	0	35217449	C	A
21	chr21_35239741	0	35239741	T	A
21	chr21_35255343	0	35255343	A	C
21	chr21_35256559	0	35256559	A	T
21	chr21_35264539	0	35264539	A	C
21	chr21_35303697	0	35303697	A	C
21	chr21_35310552	0	35310552	T	G
21	chr21_35312406	0	35312406	C	G
21	chr21_35325612	0	35325612	C	G
21	chr21_35327534	0	35327534	A	C
21	chr21_35329327	0	35329327	T	G
21	chr21_35334896	0	35334896	A	C
21	chr21_35356553	0	35356553	C	G
21	chr21_35368029	0	35368029	C	G
21	chr21_35368213	0	35368213	T	G
21	chr21_35389457	0	35389457	C	A
21	chr21_35473997	0	35473997	C	G
21	chr21_35478640	0	35478640	G	T
21	chr21_35533547	0	35533547	T	G
21	chr21_35545390	0	35545390	G	T
21	chr21_35555672	0	35555672	A	C
21	chr21_35563893	0	35563893	G	C
21	chr21_35568573	0	35568573	T	G
21	chr21_35608865	0	35608865	A	C
21	chr21_35619112	0	35619112	A	C
21	chr21_35622075	0	35622075	C	G
21	chr21_35639427	0	35639427	G	T
21	chr21_35639933	0	35639933	T	G
21	chr21_35660557	0	35660557	A	T
21	chr21_35669492	0	35669492	A	C
21	chr21_35673735	0	35673735	C	G
21	chr21_35732340	0	35732340	T	G
21	chr21_35750235	0	35750235	C	A
21	chr21_35761757	0	35761757	C	G
21	chr21_35763716	0	35763716	C	G
21	chr21_35765812	0	35765812	T	A
21	chr21_35788263	0	35788263	T	G
21	chr21_35808876	0	35808876	C	G
21	chr21_35838316	0	35838316	T	G
21	chr21_35863324	0	35863324	C	A
21	chr21_35866310	0	35866310	A	T
21	chr21_35900044	0	35900044	C	A
21	chr21_35903375	0	35903375	A	C
21	chr21_35925457	0	35925457	C	A
21	chr21_35950479	0	35950479	G	C
21	chr21_35951591	0	35951591	C	A
21	chr21_35965085	0	35965085	T	G
21	chr21_36024270	0	36024270	G	T
21	chr21_36039188	0	36039188	G	T
21	chr21_36045617	0	36045617	A	C
21	chr21_36082374	0	36082374	G	T
21	chr21_36132450	0	36132450	C	A
21	chr21_36135282	0	36135282	A	C
21	chr21_36135859	0	36135859	C	G
21	chr21_36135904	0	36135904	T	G
21	chr21_36150099	0	36150099	A	C
21	chr21_36166627	0	36166627	G	C
21	chr21_36200231	0	36200231	G	T
21	chr21_36229885	0	36229885	C	A
21	chr21_36251960	0	36251960	T	G
21	chr21_36257013	0	36257013	T	A
21	chr21_36262836	0	36262836	C	G
21	chr21_36285600	0	36285600	A	C
21	chr21_36286647	0	36286647	A	T
21	chr21_36295538	0	36295538	G	C
21	chr21_36295732	0	36295732	C	G
21	chr21_36325604	0	36325604	C	A
21	chr21_36348874	0	36348874	A	T
21	chr21_36354882	0	36354882	C	A
21	chr21_36405357	0	36405357	G	T
21	chr21_36412727	0	36412727	C	A
21	chr21_36420749	0	36420749	G	C
21	chr21_36464342	0	36464342	T	G
21	chr21_36472709	0	36472709	G	T
21	chr21_36516306	0	36516306	G	T
21	chr21_36535653	0	36535653	G	T
21	chr21_36543040	0	36543040	C	G
21	chr21_36571054	0	36571054	C	A
21	chr21_36589627	0	36589627	C	G
21	chr21_36589719	0	36589719	C	G
21	chr21_36599694	0	36599694	T	G
21	chr21_36641113	0	36641113	A	T
21	chr21_36648391	0	36648391	T	G
21	chr21_36660815	0	36660815	T	A
21	chr21_36665785	0	36665785	T	A
21	chr21_36702728	0	36702728	A	C
21	chr21_36748538	0	36748538	C	G
21	chr21_36755408	0	36755408	C	A
21	chr21_36787635	0	36787635	A	C
21	chr21_36795685	0	36795685	C	G
21	chr21_36798581	0	36798581	T	G
21	chr21_36807575	0	36807575	C	G
21	chr21_36820655	0	36820655	T	A
21	chr21_36904517	0	36904517	A	T
21	chr21_36932769	0	36932769	G	C
21	chr21_36934553	0	36934553	C	A
21	chr21_36966583	0	36966583	C	G
21	chr21_36972288	0	36972288	T	G
21	chr21_36995221	0	36995221	C	A
21	chr21_37003921	0	37003921	G	T
21	chr21_37061177	0	37061177	T	A
21	chr21_37152993	0	37152993	A	T
21	chr21_37161097	0	37161097	G	T
21	chr21_37172083	0	37172083	A	T
21	chr21_37180061	0	37180061	G	T
21	chr21_37193567	0	37193567	C	A
21	chr21_37213550	0	37213550	A	T
21	chr21_37240064	0	37240064	C	G
21	chr21_37245900	0	37245900	T	A
21	chr21_37250818	0	37250818	T	G
21	chr21_37268495	0	37268495	C	A
21	chr21_37299676	0	37299676	G	T
21	chr21_37321604	0	37321604	T	G
21	chr21_37342011	0	37342011	A	C
21	chr21_37361998	0	37361998	G	C
21	chr21_37370620	0	37370620	C	G
21	chr21_37389298	0	37389298	T	A
21	chr21_37407777	0	37407777	C	G
21	chr21_37436589	0	37436589	C	A
21	chr21_37445215	0	37445215	T	A
21	chr21_37489763	0	37489763	C	A
21	chr21_37518669	0	37518669	A	T
21	chr21_37521634	0	37521634	A	T
21	chr21_37565164	0	37565164	A	T
21	chr21_37579030	0	37579030	C	A
21	chr21_37633118	0	37633118	C	A
21	chr21_37642098	0	37642098	T	G
21	chr21_37656818	0	37656818	C	A
21	chr21_37686944	0	37686944	C	A
21	chr21_37691183	0	37691183	C	G
21	chr21_37717990	0	37717990	C	A
21	chr21_37727269	0	37727269	C	G
21	chr21_37735911	0	37735911	G	T
21	chr21_37752954	0	37752954	G	C
21	chr21_37784053	0	37784053	C	G
21	chr21_37830868	0	37830868	C	A
21	chr21_37850004	0	37850004	C	A
21	chr21_37870522	0	37870522	T	G
21	chr21_37953921	0	37953921	A	C
21	chr21_37968510	0	37968510	C	A
21	chr21_38027596	0	38027596	C	G
21	chr21_38077362	0	38077362	T	G
21	chr21_38089493	0	38089493	C	G
21	chr21_38108781	0	38108781	C	A
21	chr21_38116332	0	38116332	C	G
21	chr21_38140144	0	38140144	C	A
21	chr21_38141899	0	38141899	G	C
21	chr21_38168490	0	38168490	G	T
21	chr21_38174679	0	38174679	A	C
21	chr21_38182190	0	38182190	A	C
21	chr21_38190245	0	38190245	A	C
21	chr21_38218074	0	38218074	A	C
21	chr21_38233930	0	38233930	G	T
21	chr21_38237352	0	38237352	C	A
21	chr21_38253242	0	38253242	G	C
21	chr21_38267351	0	38267351	T	A
21	chr21_38339980	0	38339980	G	C
21	chr21_38408635	0	38408635	C	G
21	chr21_38454994	0	38454994	G	T
21	chr21_38483503	0	38483503	T	G
21	chr21_38498590	0	38498590	G	C
21	chr21_38519314	0	38519314	T	A
21	chr21_38522271	0	38522271	A	C
21	chr21_38552091	0	38552091	T	A
21	chr21_38555949	0	38555949	C	A
21	chr21_38557176	0	38557176	A	C
21	chr21_38578700	0	38578700	C	G
21	chr21_38589042	0	38589042	T	G
21	chr21_38623536	0	38623536	C	G
21	chr21_38643246	0	38643246	G	T
21	chr21_38646381	0	38646381	T	G
21	chr21_38653681	0	38653681	A	C
21	chr21_38672754	0	38672754	A	C
21	chr21_38686167	0	38686167	G	T
21	chr21_38718825	0	38718825	G	C
21	chr21_38721371	0	38721371	G	T
21	chr21_38723330	0	38723330	T	A
21	chr21_38742380	0	38742380	A	C
21	chr21_38765024	0	38765024	C	G
21	chr21_38774954	0	38774954	T	G
21	chr21_38787391	0	38787391	G	T
21	chr21_38799477	0	38799477	T	G
21	chr21_38854450	0	38854450	A	T
21	chr21_38863350	0	38863350	A	T
21	chr21_38869261	0	38869261	A	T
21	chr21_38907230	0	38907230	G	C
21	chr21_38907507	0	38907507	T	A
21	chr21_38912984	0	38912984	A	C
21	chr21_38915468	0	38915468	A	C
21	chr21_38935066	0	38935066	G	C
21	chr21_38941720	0	38941720	C	G
21	chr21_38973021	0	38973021	T	G
21	chr21_38981751	0	38981751	C	A
21	chr21_38984657	0	38984657	T	G
21	chr21_38989976	0	38989976	A	T
21	chr21_39010993	0	39010993	A	T
21	chr21_39015145	0	39015145	T	A
21	chr21_39029876	0	39029876	C	A
21	chr21_39048355	0	39048355	G	C
21	chr21_39065288	0	39065288	A	C
21	chr21_39100677	0	39100677	T	G
21	chr21_39126152	0	39126152	G	T
21	chr21_39127931	0	39127931	T	A
21	chr21_39140099	0	39140099	G	C
21	chr21_39151347	0	39151347	G	T
21	chr21_39176779	0	39176779	C	A
21	chr21_39198164	0	39198164	T	G
21	chr21_39200298	0	39200298	C	G
21	chr21_39205709	0	39205709	C	A
21	chr21_39225107	0	39225107	G	T
21	chr21_39228635	0	39228635	G	C
21	chr21_39245619	0	39245619	T	G
21	chr21_39256233	0	39256233	G	T
21	chr21_39264229	0	39264229	T	A
21	chr21_39284378	0	39284378	T	G
21	chr21_39296931	0	39296931	C	A
21	chr21_39319012	0	39319012	G	T
21	chr21_39336357	0	39336357	A	T
21	chr21_39340237	0	39340237	A	T
21	chr21_39366720	0	39366720	A	C
21	chr21_39372367	0	39372367	G	C
21	chr21_39380929	0	39380929	T	G
21	chr21_39392939	0	39392939	G	C
21	chr21_39410111	0	39410111	G	T
21	chr21_39429099	0	39429099	C	G
21	chr21_39442354	0	39442354	G	T
21	chr21_39444160	0	39444160	A	C
21	chr21_39467059	0	39467059	A	C
21	chr21_39470234	0	39470234	C	A
21	chr21_39487712	0	39487712	C	A
21	chr21_39509415	0	39509415	T	A
21	chr21_39521630	0	39521630	G	C
21	chr21_39537337	0	39537337	C	A
21	chr21_39539524	0	39539524	C	G
21	chr21_39544459	0	39544459	C	A
21	chr21_39552108	0	39552108	G	T
21	chr21_39553542	0	39553542	T	A
21	chr21_39590525	0	39590525	T	G
21	chr21_39606841	0	39606841	C	A
21	chr21_39618411	0	39618411	T	G
21	chr21_39647516	0	39647516	A	C
21	chr21_39648329	0	39648329	T	A
21	chr21_39655854	0	39655854	C	G
21	chr21_39678862	0	39678862	G	T
21	chr21_39697759	0	39697759	G	C
21	chr21_39717694	0	39717694	T	G
21	chr21_39725001	0	39725001	T	G
21	chr21_39740428	0	39740428	A	C
21	chr21_39753573	0	39753573	C	A
21	chr21_39753949	0	39753949	C	A
21	chr21_39756213	0	39756213	C	G
21	chr21_39760604	0	39760604	G	T
21	chr21_39774380	0	39774380	C	A
21	chr21_39791029	0	39791029	G	T
21	chr21_39797789	0	39797789	T	G
21	chr21_39799958	0	39799958	C	A
21	chr21_39834378	0	39834378	T	G
21	chr21_39837311	0	39837311	T	G
21	chr21_39889019	0	39889019	A	C
21	chr21_39908136	0	39908136	A	T
21	chr21_39913416	0	39913416	C	G
21	chr21_39940986	0	39940986	G	C
21	chr21_39943092	0	39943092	T	G
21	chr21_39947592	0	39947592	A	C
21	chr21_39969673	0	39969673	C	A
21	chr21_39989434	0	39989434	T	G
21	chr21_40002213	0	40002213	G	C
21	chr21_40002259	0	40002259	T	G
21	chr21_40006718	0	40006718	C	G
21	chr21_40012728	0	40012728	C	A
21	chr21_40021331	0	40021331	T	A
21	chr21_40028761	0	40028761	A	T
21	chr21_40048794	0	40048794	G	T
21	chr21_40057453	0	40057453	A	T
21	chr21_40085476	0	40085476	T	G
21	chr21_40102423	0	40102423	A	T
21	chr21_40128190	0	40128190	G	C
21	chr21_40136717	0	40136717	A	C
21	chr21_40145998	0	40145998	A	C
21	chr21_40151927	0	40151927	G	C
21	chr21_40153479	0	40153479	G	T
21	chr21_40155335	0	40155335	G	T
21	chr21_40167429	0	40167429	A	C
21	chr21_40193576	0	40193576	G	T
21	chr21_40211682	0	40211682	T	A
21	chr21_40219144	0	40219144	G	C
21	chr21_40220823	0	40220823	G	C
21	chr21_40243350	0	40243350	A	C
21	chr21_40245754	0	40245754	T	G
21	chr21_40248108	0	40248108	T	A
21	chr21_40257184	0	40257184	T	G
21	chr21_40292594	0	40292594	G	C
21	chr21_40295727	0	40295727	G	T
21	chr21_40342884	0	40342884	T	G
21	chr21_40363373	0	40363373	C	A
21	chr21_40368655	0	40368655	G	C
21	chr21_40381793	0	40381793	G	C
21	chr21_40388835	0	40388835	G	C
21	chr21_40394577	0	40394577	G	C
21	chr21_40409902	0	40409902	C	A
21	chr21_40412574	0	40412574	G	T
21	chr21_40440574	0	40440574	C	A
21	chr21_40450903	0	40450903	G	T
21	chr21_40466911	0	40466911	A	C
21	chr21_40492412	0	40492412	G	T
21	chr21_40530732	0	40530732	G	T
21	chr21_40537764	0	40537764	G	T
21	chr21_40541009	0	40541009	T	A
21	chr21_40562819	0	40562819	C	A
21	chr21_40612841	0	40612841	T	A
21	chr21_40619144	0	40619144	T	A
21	chr21_40628082	0	40628082	T	G
21	chr21_40631110	0	40631110	T	A
21	chr21_40646971	0	40646971	T	A
21	chr21_40675426	0	40675426	C	A
21	chr21_40691287	0	40691287	T	G
21	chr21_40698121	0	40698121	A	C
21	chr21_40716047	0	40716047	C	G
21	chr21_40734775	0	40734775	G	T
21	chr21_40775191	0	40775191	A	T
21	chr21_40776817	0	40776817	G	C
21	chr21_40779175	0	40779175	C	G
21	chr21_40781225	0	40781225	T	A
21	chr21_40786858	0	40786858	G	T
21	chr21_40789879	0	40789879	C	G
21	chr21_40814585	0	40814585	A	C
21	chr21_40832570	0	40832570	T	A
21	chr21_40838293	0	40838293	C	A
21	chr21_40858863	0	40858863	T	A
21	chr21_40864133	0	40864133	T	A
21	chr21_40864491	0	40864491	C	G
21	chr21_40896407	0	40896407	C	A
21	chr21_40924437	0	40924437	T	A
21	chr21_40948690	0	40948690	G	C
21	chr21_40954627	0	40954627	G	C
21	chr21_40958488	0	40958488	A	T
21	chr21_40963497	0	40963497	C	A
21	chr21_40963846	0	40963846	C	G
21	chr21_40973875	0	40973875	C	A
21	chr21_41009282	0	41009282	C	A
21	chr21_41091636	0	41091636	G	C
21	chr21_41118973	0	41118973	T	G
21	chr21_41131004	0	41131004	G	T
21	chr21_41141979	0	41141979	G	T
21	chr21_41142729	0	41142729	C	G
21	chr21_41147426	0	41147426	G	C
21	chr21_41151139	0	41151139	G	T
21	chr21_41154824	0	41154824	A	T
21	chr21_41156476	0	41156476	C	A
21	chr21_41181840	0	41181840	A	C
21	chr21_41186221	0	41186221	A	C
21	chr21_41197264	0	41197264	C	G
21	chr21_41249002	0	41249002	A	C
21	chr21_41260918	0	41260918	G	C
21	chr21_41264260	0	41264260	C	G
21	chr21_41268459	0	41268459	C	A
21	chr21_41279275	0	41279275	C	A
21	chr21_41282103	0	41282103	A	C
21	chr21_41289989	0	41289989	G	C
21	chr21_41319741	0	41319741	G	T
21	chr21_41374183	0	41374183	G	C
21	chr21_41391655	0	41391655	C	A
21	chr21_41397422	0	41397422	T	G
21	chr21_41403561	0	41403561	T	G
21	chr21_41413952	0	41413952	C	G
21	chr21_41451288	0	41451288	G	T
21	chr21_41454591	0	41454591	C	A
21	chr21_41519284	0	41519284	G	C
21	chr21_41520367	0	41520367	T	A
21	chr21_41554023	0	41554023	T	A
21	chr21_41579494	0	41579494	C	G
21	chr21_41580351	0	41580351	A	C
21	chr21_41611523	0	41611523	G	T
21	chr21_41633709	0	41633709	T	G
21	chr21_41647581	0	41647581	G	C
21	chr21_41648754	0	41648754	G	C
21	chr21_41651486	0	41651486	A	C
21	chr21_41651730	0	41651730	C	G
21	chr21_41659414	0	41659414	C	G
21	chr21_41668989	0	41668989	G	T
21	chr21_41756826	0	41756826	T	G
21	chr21_41757234	0	41757234	G	C
21	chr21_41761205	0	41761205	G	T
21	chr21_41778583	0	41778583	G	T
21	chr21_41804011	0	41804011	C	G
21	chr21_41804145	0	41804145	T	G
21	chr21_41812586	0	41812586	T	G
21	chr21_41814718	0	41814718	A	T
21	chr21_41832686	0	41832686	G	C
21	chr21_41866904	0	41866904	G	C
21	chr21_41885925	0	41885925	A	T
21	chr21_41888041	0	41888041	T	A
21	chr21_41888304	0	41888304	A	C
21	chr21_41894924	0	41894924	A	C
21	chr21_41896265	0	41896265	T	G
21	chr21_41909467	0	41909467	A	C
21	chr21_41909887	0	41909887	C	A
21	chr21_41935797	0	41935797	A	C
21	chr21_41948627	0	41948627	G	T
21	chr21_41954633	0	41954633	T	G
21	chr21_41971724	0	41971724	A	C
21	chr21_42014228	0	42014228	T	G
21	chr21_42018087	0	42018087	A	C
21	chr21_42019197	0	42019197	T	G
21	chr21_42040237	0	42040237	G	T
21	chr21_42052100	0	42052100	C	A
21	chr21_42054734	0	42054734	A	C
21	chr21_42059658	0	42059658	T	G
21	chr21_42068223	0	42068223	C	G
21	chr21_42074001	0	42074001	C	G
21	chr21_42076977	0	42076977	T	A
21	chr21_42103952	0	42103952	T	A
21	chr21_42117757	0	42117757	T	A
21	chr21_42125143	0	42125143	C	A
21	chr21_42128069	0	42128069	T	G
21	chr21_42128341	0	42128341	T	A
21	chr21_42134976	0	42134976	A	T
21	chr21_42177993	0	42177993	G	T
21	chr21_42209839	0	42209839	A	T
21	chr21_42210513	0	42210513	G	T
21	chr21_42234671	0	42234671	G	C
21	chr21_42241016	0	42241016	A	C
21	chr21_42256376	0	42256376	T	G
21	chr21_42275817	0	42275817	T	A
21	chr21_42285370	0	42285370	C	G
21	chr21_42294441	0	42294441	T	G
21	chr21_42294756	0	42294756	C	A
21	chr21_42299933	0	42299933	A	C
21	chr21_42314370	0	42314370	C	G
21	chr21_42356987	0	42356987	C	G
21	chr21_42384521	0	42384521	G	C
21	chr21_42411968	0	42411968	G	C
21	chr21_42431199	0	42431199	C	G
21	chr21_42454078	0	42454078	A	C
21	chr21_42467955	0	42467955	C	G
21	chr21_42471233	0	42471233	C	A
21	chr21_42479626	0	42479626	G	T
21	chr21_42491773	0	42491773	G	C
21	chr21_42495658	0	42495658	A	C
21	chr21_42505017	0	42505017	A	C
21	chr21_42511556	0	42511556	T	A
21	chr21_42533453	0	42533453	C	G
21	chr21_42543730	0	42543730	G	T
21	chr21_42583635	0	42583635	T	G
21	chr21_42583838	0	42583838	T	A
21	chr21_42597110	0	42597110	A	C
21	chr21_42597536	0	42597536	G	C
21	chr21_42687833	0	42687833	G	C
21	chr21_42688053	0	42688053	G	C
21	chr21_42696846	0	42696846	G	T
21	chr21_42704183	0	42704183	C	G
21	chr21_42729425	0	42729425	G	C
21	chr21_42749470	0	42749470	A	C
21	chr21_42762007	0	42762007	A	T
21	chr21_42776683	0	42776683	T	A
21	chr21_42781390	0	42781390	G	T
21	chr21_42782232	0	42782232	T	A
21	chr21_42796189	0	42796189	A	C
21	chr21_42803927	0	42803927	C	G
21	chr21_42818365	0	42818365	A	T
21	chr21_42832256	0	42832256	G	T
21	chr21_42848745	0	42848745	A	T
21	chr21_42866364	0	42866364	C	G
21	chr21_42867385	0	42867385	G	T
21	chr21_42878531	0	42878531	T	G
21	chr21_42928129	0	42928129	A	T
21	chr21_42944278	0	42944278	C	A
21	chr21_42995386	0	42995386	A	C
21	chr21_43007238	0	43007238	G	C
21	chr21_43024436	0	43024436	A	T
21	chr21_43032806	0	43032806	G	T
21	chr21_43040611	0	43040611	T	G
21	chr21_43061826	0	43061826	T	A
21	chr21_43069175	0	43069175	C	G
21	chr21_43069678	0	43069678	T	A
21	chr21_43074170	0	43074170	C	A
21	chr21_43090632	0	43090632	G	T
21	chr21_43090850	0	43090850	G	C
21	chr21_43095578	0	43095578	A	C
21	chr21_43151748	0	43151748	G	T
21	chr21_43153834	0	43153834	C	G
21	chr21_43218521	0	43218521	A	C
21	chr21_43236324	0	43236324	C	G
21	chr21_43267245	0	43267245	A	T
21	chr21_43295782	0	43295782	C	G
21	chr21_43315147	0	43315147	C	G
21	chr21_43341170	0	43341170	A	C
21	chr21_43357570	0	43357570	G	C
21	chr21_43366546	0	43366546	G	C
21	chr21_43409525	0	43409525	A	C
21	chr21_43412405	0	43412405	T	G
21	chr21_43436235	0	43436235	C	A
21	chr21_43436474	0	43436474	C	G
21	chr21_43444577	0	43444577	C	G
21	chr21_43448207	0	43448207	C	A
21	chr21_43455712	0	43455712	C	A
21	chr21_43465667	0	43465667	A	T
21	chr21_43472119	0	43472119	A	C
21	chr21_43486782	0	43486782	A	T
21	chr21_43499264	0	43499264	T	G
21	chr21_43505322	0	43505322	G	C
21	chr21_43554089	0	43554089	G	C
21	chr21_43555986	0	43555986	A	C
21	chr21_43566585	0	43566585	C	A
21	chr21_43580964	0	43580964	G	T
21	chr21_43581654	0	43581654	G	C
21	chr21_43600652	0	43600652	G	C
21	chr21_43611000	0	43611000	C	A
21	chr21_43623887	0	43623887	G	C
21	chr21_43643585	0	43643585	A	C
21	chr21_43657677	0	43657677	T	G
21	chr21_43659373	0	43659373	C	G
21	chr21_43660461	0	43660461	A	T
21	chr21_43669079	0	43669079	C	G
21	chr21_43692663	0	43692663	C	A
21	chr21_43719563	0	43719563	G	C
21	chr21_43721126	0	43721126	A	T
21	chr21_43727413	0	43727413	C	A
21	chr21_43734175	0	43734175	C	G
21	chr21_43738037	0	43738037	C	A
21	chr21_43760996	0	43760996	C	A
21	chr21_43762392	0	43762392	G	T
21	chr21_43789009	0	43789009	G	C
21	chr21_43790650	0	43790650	C	G
21	chr21_43813573	0	43813573	C	G
21	chr21_43845809	0	43845809	A	T
21	chr21_43848582	0	43848582	T	G
21	chr21_43851037	0	43851037	G	T
21	chr21_43851888	0	43851888	A	C
21	chr21_43870226	0	43870226	C	G
21	chr21_43879064	0	43879064	G	T
21	chr21_43891804	0	43891804	C	A
21	chr21_43909258	0	43909258	C	G
21	chr21_43929427	0	43929427	G	C
21	chr21_43960051	0	43960051	T	A
21	chr21_43960674	0	43960674	T	A
21	chr21_43966876	0	43966876	A	C
21	chr21_43980127	0	43980127	C	A
21	chr21_44024659	0	44024659	C	A
21	chr21_44050426	0	44050426	G	C
21	chr21_44052335	0	44052335	T	G
21	chr21_44053473	0	44053473	C	A
21	chr21_44055858	0	44055858	T	A
21	chr21_44057442	0	44057442	C	G
21	chr21_44060967	0	44060967	C	G
21	chr21_44061012	0	44061012	G	C
21	chr21_44071756	0	44071756	A	T
21	chr21_44072311	0	44072311	G	T
21	chr21_44117201	0	44117201	T	G
21	chr21_44148468	0	44148468	C	A
21	chr21_44149845	0	44149845	G	T
21	chr21_44159072	0	44159072	A	T
21	chr21_44163427	0	44163427	G	C
21	chr21_44179103	0	44179103	T	A
21	chr21_44186003	0	44186003	A	C
21	chr21_44189852	0	44189852	C	G
21	chr21_44194659	0	44194659	T	A
21	chr21_44201934	0	44201934	G	T
21	chr21_44207152	0	44207152	T	A
21	chr21_44207335	0	44207335	T	G
21	chr21_44227242	0	44227242	G	T
21	chr21_44234552	0	44234552	A	T
21	chr21_44270905	0	44270905	G	T
21	chr21_44301156	0	44301156	C	G
21	chr21_44301648	0	44301648	G	C
21	chr21_44307265	0	44307265	A	T
21	chr21_44315226	0	44315226	G	T
21	chr21_44323247	0	44323247	C	G
21	chr21_44332184	0	44332184	G	C
21	chr21_44392304	0	44392304	C	G
21	chr21_44407444	0	44407444	C	G
21	chr21_44410487	0	44410487	T	A
21	chr21_44413854	0	44413854	A	T
21	chr21_44415044	0	44415044	C	A
21	chr21_44418228	0	44418228	T	G
21	chr21_44432153	0	44432153	G	T
21	chr21_44439256	0	44439256	C	A
21	chr21_44445889	0	44445889	G	C
21	chr21_44473594	0	44473594	T	G
21	chr21_44491673	0	44491673	C	A
21	chr21_44499973	0	44499973	T	A
21	chr21_44517362	0	44517362	T	G
21	chr21_44545831	0	44545831	C	G
21	chr21_44562562	0	44562562	A	C
21	chr21_44571609	0	44571609	T	A
21	chr21_44592394	0	44592394	C	A
21	chr21_44616958	0	44616958	A	C
21	chr21_44644139	0	44644139	G	C
21	chr21_44651138	0	44651138	C	A
21	chr21_44669469	0	44669469	C	A
21	chr21_44677092	0	44677092	A	T
21	chr21_44679117	0	44679117	A	T
21	chr21_44703155	0	44703155	C	A
21	chr21_44710474	0	44710474	G	T
21	chr21_44727852	0	44727852	C	A
21	chr21_44734729	0	44734729	T	G
21	chr21_44754570	0	44754570	A	T
21	chr21_44761289	0	44761289	A	C
21	chr21_44762822	0	44762822	T	A
21	chr21_44805486	0	44805486	C	A
21	chr21_44806131	0	44806131	G	T
21	chr21_44815094	0	44815094	C	G
21	chr21_44817989	0	44817989	A	C
21	chr21_44840674	0	44840674	G	C
21	chr21_44877375	0	44877375	G	C
21	chr21_44884002	0	44884002	T	A
21	chr21_44893748	0	44893748	A	C
21	chr21_44905893	0	44905893	C	G
21	chr21_44917798	0	44917798	T	G
21	chr21_44925952	0	44925952	C	A
21	chr21_44929447	0	44929447	T	G
21	chr21_44932766	0	44932766	T	G
21	chr21_44945384	0	44945384	G	C
21	chr21_44947702	0	44947702	G	C
21	chr21_44997405	0	44997405	C	A
21	chr21_45037127	0	45037127	G	C
21	chr21_45040970	0	45040970	T	A
21	chr21_45043760	0	45043760	A	C
21	chr21_45094876	0	45094876	G	C
21	chr21_45095241	0	45095241	A	C
21	chr21_45108787	0	45108787	C	A
21	chr21_45115795	0	45115795	C	G
21	chr21_45141861	0	45141861	A	T
21	chr21_45141936	0	45141936	G	C
21	chr21_45142880	0	45142880	T	G
21	chr21_45156129	0	45156129	G	T
21	chr21_45176720	0	45176720	G	T
21	chr21_45180764	0	45180764	C	A
21	chr21_45184674	0	45184674	G	T
21	chr21_45186329	0	45186329	A	C
21	chr21_45191725	0	45191725	T	A
21	chr21_45199689	0	45199689	A	T
21	chr21_45213090	0	45213090	C	A
21	chr21_45226483	0	45226483	C	G
21	chr21_45228290	0	45228290	C	A
21	chr21_45254201	0	45254201	G	T
21	chr21_45276421	0	45276421	C	G
21	chr21_45315764	0	45315764	A	C
21	chr21_45326359	0	45326359	G	T
21	chr21_45338398	0	45338398	C	G
21	chr21_45369137	0	45369137	C	G
21	chr21_45425424	0	45425424	C	G
21	chr21_45431751	0	45431751	T	A
21	chr21_45442696	0	45442696	A	C
21	chr21_45444462	0	45444462	C	A
21	chr21_45462372	0	45462372	T	A
21	chr21_45476682	0	45476682	G	T
21	chr21_45533665	0	45533665	C	A
21	chr21_45538932	0	45538932	A	C
21	chr21_45555785	0	45555785	G	C
21	chr21_45565273	0	45565273	A	C
21	chr21_45570859	0	45570859	T	A
21	chr21_45588519	0	45588519	C	A
21	chr21_45593778	0	45593778	A	C
21	chr21_45611940	0	45611940	T	G
21	chr21_45656111	0	45656111	T	G
21	chr21_45673429	0	45673429	C	G
21	chr21_45691619	0	45691619	A	C
21	chr21_45700487	0	45700487	G	C
21	chr21_45707199	0	45707199	G	T
21	chr21_45717309	0	45717309	G	T
21	chr21_45718809	0	45718809	A	C
21	chr21_45763216	0	45763216	T	G
21	chr21_45765553	0	45765553	A	T
21	chr21_45771228	0	45771228	C	G
21	chr21_45775614	0	45775614	G	C
21	chr21_45810479	0	45810479	A	C
21	chr21_45849596	0	45849596	C	A
21	chr21_45854619	0	45854619	A	C
21	chr21_45860378	0	45860378	G	T
21	chr21_45869656	0	45869656	C	G
21	chr21_45869733	0	45869733	T	G
21	chr21_45931295	0	45931295	C	G
21	chr21_45948470	0	45948470	C	G
21	chr21_45956678	0	45956678	T	G
21	chr21_45991408	0	45991408	C	A
21	chr21_46018513	0	46018513	T	A
21	chr21_46030054	0	46030054	A	C
21	chr21_46037271	0	46037271	T	A
21	chr21_46046702	0	46046702	C	A
21	chr21_46056841	0	46056841	G	C
21	chr21_46086076	0	46086076	G	C
21	chr21_46094879	0	46094879	T	A
21	chr21_46099804	0	46099804	G	C
21	chr21_46100771	0	46100771	C	G
21	chr21_46116521	0	46116521	C	G
21	chr21_46124035	0	46124035	C	G
21	chr21_46148130	0	46148130	A	C
21	chr21_46158837	0	46158837	C	G
21	chr21_46161296	0	46161296	C	G
21	chr21_46161813	0	46161813	C	A
21	chr21_46168350	0	46168350	A	T
21	chr21_46191565	0	46191565	C	A
21	chr21_46212302	0	46212302	T	G
21	chr21_46213321	0	46213321	T	G
21	chr21_46247188	0	46247188	C	A
21	chr21_46288154	0	46288154	G	T
21	chr21_46299493	0	46299493	T	G
21	chr21_46346598	0	46346598	C	G
21	chr21_46347730	0	46347730	C	A
21	chr21_46385956	0	46385956	G	C
21	chr21_46391759	0	46391759	G	T
21	chr21_46397995	0	46397995	T	G
21	chr21_46401441	0	46401441	G	T
21	chr21_46408618	0	46408618	G	T
21	chr21_46411029	0	46411029	G	T
21	chr21_46417415	0	46417415	G	C
21	chr21_46444807	0	46444807	C	G
21	chr21_46477340	0	46477340	A	C
21	chr21_46485830	0	46485830	C	A
21	chr21_46488110	0	46488110	C	G
21	chr21_46493314	0	46493314	C	G
21	chr21_46494287	0	46494287	G	C
21	chr21_46527304	0	46527304	G	T
21	chr21_46529436	0	46529436	A	C
21	chr21_46543099	0	46543099	C	A
21	chr21_46548706	0	46548706	C	G
21	chr21_46595443	0	46595443	A	C
21	chr21_46597679	0	46597679	T	G
21	chr21_46628402	0	46628402	T	G
21	chr21_46657601	0	46657601	G	T
21	chr21_46674707	0	46674707	G	C
21	chr21_46692578	0	46692578	G	T
21	chr21_46699505	0	46699505	A	T
21	chr21_46740065	0	46740065	T	A
21	chr21_46751161	0	46751161	A	C
21	chr21_46755654	0	46755654	G	T
21	chr21_46766592	0	46766592	C	A
21	chr21_46769713	0	46769713	A	C
21	chr21_46778407	0	46778407	G	T
21	chr21_46792227	0	46792227	C	A
21	chr21_46793456	0	46793456	G	T
21	chr21_46797676	0	46797676	G	T
21	chr21_46809030	0	46809030	G	T
21	chr21_46813016	0	46813016	G	C
21	chr21_46813757	0	46813757	T	G
21	chr21_46852808	0	46852808	A	T
21	chr21_46884796	0	46884796	T	G
21	chr21_46889779	0	46889779	A	C
21	chr21_46903646	0	46903646	A	C
21	chr21_46924087	0	46924087	G	C
21	chr21_46927472	0	46927472	C	A
21	chr21_46930932	0	46930932	C	A
21	chr21_46951708	0	46951708	C	A
21	chr21_46963199	0	46963199	C	A
21	chr21_46985899	0	46985899	C	A
21	chr21_47010365	0	47010365	G	C
21	chr21_47021536	0	47021536	C	G
21	chr21_47021598	0	47021598	T	A
21	chr21_47025843	0	47025843	A	T
21	chr21_47037270	0	47037270	T	A
21	chr21_47052714	0	47052714	T	G
21	chr21_47082033	0	47082033	A	T
21	chr21_47096805	0	47096805	C	A
21	chr21_47102448	0	47102448	A	C
21	chr21_47141743	0	47141743	G	T
21	chr21_47141767	0	47141767	A	T
21	chr21_47150094	0	47150094	A	C
21	chr21_47176291	0	47176291	A	C
21	chr21_47180309	0	47180309	T	G
21	chr21_47206640	0	47206640	G	C
21	chr21_47242569	0	47242569	C	G
21	chr21_47252186	0	47252186	C	G
21	chr21_47310878	0	47310878	A	C
21	chr21_47375465	0	47375465	T	G
21	chr21_47399553	0	47399553	G	T
21	chr21_47435109	0	47435109	A	T
21	chr21_47435597	0	47435597	A	C
21	chr21_47446862	0	47446862	G	T
21	chr21_47457823	0	47457823	C	A
21	chr21_47463504	0	47463504	G	C
21	chr21_47472642	0	47472642	A	T
21	chr21_47501820	0	47501820	T	A
21	chr21_47505723	0	47505723	A	T
21	chr21_47522405	0	47522405	C	A
21	chr21_47562232	0	47562232	T	A
21	chr21_47566873	0	47566873	G	C
21	chr21_47569974	0	47569974	A	C
21	chr21_47581638	0	47581638	G	T
21	chr21_47633131	0	47633131	G	T
21	chr21_47633320	0	47633320	C	A
21	chr21_47638990	0	47638990	A	C
21	chr21_47661161	0	47661161	T	G
21	chr21_47672276	0	47672276	C	A
21	chr21_47686301	0	47686301	T	A
21	chr21_47689081	0	47689081	G	T
21	chr21_47692190	0	47692190	A	T
21	chr21_47699416	0	47699416	T	G
21	chr21_47711557	0	47711557	T	G
21	chr21_47737756	0	47737756	C	G
21	chr21_47758208	0	47758208	C	A
21	chr21_47766607	0	47766607	T	G
21	chr21_47767217	0	47767217	G	C
21	chr21_47789202	0	47789202	T	A
21	chr21_47800162	0	47800162	C	A
21	chr21_47808768	0	47808768	A	T
21	chr21_47831936	0	47831936	C	A
21	chr21_47832252	0	47832252	T	G
21	chr21_47838237	0	47838237	G	C
21	chr21_47853285	0	47853285	G	T
21	chr21_47858616	0	47858616	T	A
21	chr21_47931426	0	47931426	A	T
21	chr21_47932927	0	47932927	G	T
21	chr21_47938740	0	47938740	C	G
21	chr21_47946213	0	47946213	C	A
21	chr21_47967943	0	47967943	G	T
21	chr21_47981969	0	47981969	A	T
21	chr21_47990189	0	47990189	G	T
21	chr21_48001307	0	48001307	T	A
21	chr21_48001450	0	48001450	C	G
21	chr21_48003438	0	48003438	G	C
21	chr21_48034570	0	48034570	C	A
21	chr21_48037866	0	48037866	C	A
21	chr21_48056519	0	48056519	G	C
21	chr21_48095681	0	48095681	G	T
21	chr21_48100779	0	48100779	T	G
21	chr21_48108757	0	48108757	T	G
21	chr21_48111425	0	48111425	T	A
21	chr21_48112333	0	48112333	A	C
21	chr21_48128241	0	48128241	C	G
21	chr21_48130903	0	48130903	C	G
21	chr21_48145607	0	48145607	A	C
21	chr21_48148708	0	48148708	T	A
21	chr21_48171837	0	48171837	C	A
21	chr21_48192359	0	48192359	G	T
21	chr21_48218889	0	48218889	A	T
21	chr21_48239817	0	48239817	C	A
21	chr21_48248181	0	48248181	G	C
21	chr21_48248205	0	48248205	C	A
21	chr21_48249853	0	48249853	T	G
21	chr21_48250033	0	48250033	C	G
21	chr21_48301352	0	48301352	T	G
21	chr21_48317143	0	48317143	G	T
21	chr21_48320333	0	48320333	G	T
21	chr21_48339450	0	48339450	C	A
21	chr21_48340062	0	48340062	G	T
21	chr21_48340346	0	48340346	A	C
21	chr21_48351879	0	48351879	G	C
21	chr21_48352870	0	48352870	A	C
21	chr21_48362065	0	48362065	G	C
21	chr21_48384168	0	48384168	G	C
21	chr21_48400467	0	48400467	G	T
21	chr21_48401200	0	48401200	C	G
21	chr21_48410034	0	48410034	G	C
21	chr21_48422762	0	48422762	G	C
21	chr21_48425832	0	48425832	C	A
21	chr21_48437319	0	48437319	T	A
21	chr21_48456181	0	48456181	T	G
21	chr21_48469607	0	48469607	G	C
21	chr21_48502816	0	48502816	G	C
21	chr21_48517770	0	48517770	G	C
21	chr21_48518686	0	48518686	G	T
21	chr21_48523338	0	48523338	G	T
21	chr21_48553679	0	48553679	C	A
21	chr21_48558078	0	48558078	G	T
21	chr21_48567965	0	48567965	C	A
21	chr21_48588187	0	48588187	G	T
21	chr21_48599372	0	48599372	C	A
21	chr21_48604741	0	48604741	C	A
21	chr21_48628263	0	48628263	T	G
21	chr21_48646442	0	48646442	A	T
21	chr21_48656713	0	48656713	C	G
21	chr21_48671657	0	48671657	A	C
21	chr21_48673038	0	48673038	G	T
21	chr21_48678526	0	48678526	T	G
21	chr21_48709802	0	48709802	T	G
21	chr21_48718401	0	48718401	G	C
21	chr21_48740253	0	48740253	T	A
21	chr21_48765106	0	48765106	C	A
21	chr21_48766265	0	48766265	T	G
21	chr21_48769992	0	48769992	A	T
21	chr21_48775254	0	48775254	A	T
21	chr21_48805884	0	48805884	G	T
21	chr21_48808747	0	48808747	C	A
21	chr21_48857120	0	48857120	C	A
21	chr21_48875077	0	48875077	G	T
21	chr21_48906751	0	48906751	C	A
21	chr21_48918617	0	48918617	G	C
21	chr21_48922429	0	48922429	A	C
21	chr21_48922847	0	48922847	A	C
21	chr21_48943797	0	48943797	C	A
21	chr21_48963597	0	48963597	A	C
21	chr21_49015523	0	49015523	A	C
21	chr21_49023681	0	49023681	C	G
21	chr21_49064948	0	49064948	T	G
21	chr21_49080237	0	49080237	T	A
21	chr21_49082807	0	49082807	T	A
21	chr21_49100184	0	49100184	T	A
21	chr21_49108844	0	49108844	G	C
21	chr21_49129550	0	49129550	G	C
21	chr21_49146299	0	49146299	A	T
21	chr21_49155876	0	49155876	G	T
21	chr21_49164347	0	49164347	A	T
21	chr21_49176972	0	49176972	T	G
21	chr21_49180756	0	49180756	A	C
21	chr21_49181110	0	49181110	G	C
21	chr21_49190068	0	49190068	C	G
21	chr21_49197543	0	49197543	A	C
21	chr21_49210901	0	49210901	G	T
21	chr21_49237384	0	49237384	G	C
21	chr21_49260875	0	49260875	G	C
21	chr21_49264595	0	49264595	A	C
21	chr21_49275173	0	49275173	C	A
21	chr21_49275202	0	49275202	C	G
21	chr21_49278201	0	49278201	C	A
21	chr21_49287215	0	49287215	C	G
21	chr21_49291181	0	49291181	C	A
21	chr21_49299329	0	49299329	C	G
21	chr21_49327506	0	49327506	T	G
21	chr21_49333775	0	49333775	C	G
21	chr21_49350355	0	49350355	C	A
21	chr21_49370212	0	49370212	G	C
21	chr21_49386907	0	49386907	C	G
21	chr21_49417735	0	49417735	C	A
21	chr21_49443609	0	49443609	G	T
21	chr21_49452136	0	49452136	A	C
21	chr21_49457058	0	49457058	A	C
21	chr21_49457368	0	49457368	T	G
21	chr21_49459221	0	49459221	A	T
21	chr21_49462296	0	49462296	T	A
21	chr21_49469645	0	49469645	G	C
21	chr21_49480046	0	49480046	C	G
21	chr21_49487827	0	49487827	A	C
21	chr21_49516049	0	49516049	T	G
21	chr21_49519757	0	49519757	T	G
21	chr21_49526321	0	49526321	C	A
21	chr21_49528714	0	49528714	G	C
21	chr21_49532374	0	49532374	C	G
21	chr21_49534617	0	49534617	G	T
21	chr21_49542983	0	49542983	T	G
21	chr21_49544765	0	49544765	A	C
21	chr21_49560579	0	49560579	T	A
21	chr21_49565118	0	49565118	G	T
21	chr21_49592394	0	49592394	A	T
21	chr21_49597348	0	49597348	C	G
21	chr21_49609477	0	49609477	T	G
21	chr21_49624343	0	49624343	T	A
21	chr21_49626150	0	49626150	C	G
21	chr21_49634880	0	49634880	A	T
21	chr21_49652847	0	49652847	C	G
21	chr21_49654060	0	49654060	C	A
21	chr21_49660089	0	49660089	T	A
21	chr21_49662646	0	49662646	A	C
21	chr21_49671383	0	49671383	C	G
21	chr21_49691436	0	49691436	A	C
21	chr21_49692224	0	49692224	A	C
21	chr21_49711290	0	49711290	A	C
21	chr21_49714056	0	49714056	A	C
21	chr21_49744001	0	49744001	T	G
21	chr21_49758135	0	49758135	G	T
21	chr21_49769386	0	49769386	C	A
21	chr21_49779224	0	49779224	T	A
21	chr21_49788408	0	49788408	T	G
21	chr21_49794774	0	49794774	G	C
21	chr21_49800920	0	49800920	T	A
21	chr21_49821386	0	49821386	C	G
21	chr21_49823575	0	49823575	G	C
21	chr21_49841729	0	49841729	T	G
21	chr21_49847798	0	49847798	G	C
21	chr21_49859805	0	49859805	A	C
21	chr21_49862357	0	49862357	T	A
21	chr21_49875098	0	49875098	G	T
21	chr21_49882650	0	49882650	A	C
21	chr21_49888286	0	49888286	G	C
21	chr21_49892343	0	49892343	T	G
21	chr21_49898432	0	49898432	G	T
21	chr21_49904067	0	49904067	A	C
21	chr21_49911871	0	49911871	C	G
21	chr21_49939678	0	49939678	T	G
21	chr21_49948580	0	49948580	G	C
21	chr21_49949768	0	49949768	C	G
21	chr21_49952696	0	49952696	G	C
21	chr21_49969281	0	49969281	T	G
21	chr21_49976317	0	49976317	G	T
21	chr21_49984170	0	49984170	G	C
21	chr21_49987448	0	49987448	A	C
21	chr21_50002746	0	50002746	C	G
21	chr21_50005128	0	50005128	T	G
21	chr21_50006649	0	50006649	G	T
21	chr21_50012060	0	50012060	T	A
21	chr21_50027621	0	50027621	A	C
21	chr21_50030614	0	50030614	T	G
21	chr21_50073349	0	50073349	G	C
21	chr21_50088450	0	50088450	C	G
21	chr21_50116307	0	50116307	A	C
21	chr21_50116537	0	50116537	G	T
21	chr21_50139928	0	50139928	C	A
21	chr21_50142652	0	50142652	G	C
21	chr21_50150698	0	50150698	T	A
21	chr21_50154148	0	50154148	G	C
21	chr21_50154778	0	50154778	G	C
21	chr21_50181666	0	50181666	G	T
21	chr21_50184246	0	50184246	C	G
21	chr21_50185353	0	50185353	A	C
21	chr21_50207415	0	50207415	G	T
21	chr21_50222921	0	50222921	G	C
21	chr21_50233588	0	50233588	T	A
21	chr21_50307741	0	50307741	C	G
21	chr21_50317560	0	50317560	C	A
21	chr21_50332958	0	50332958	T	G
21	chr21_50355040	0	50355040	C	A
21	chr21_50358347	0	50358347	A	C
21	chr21_50403152	0	50403152	G	T
21	chr21_50407627	0	50407627	G	T
21	chr21_50412444	0	50412444	A	C
21	chr21_50416837	0	50416837	C	G
21	chr21_50421960	0	50421960	C	G
21	chr21_50439918	0	50439918	T	G
21	chr21_50456531	0	50456531	G	C
21	chr21_50458025	0	50458025	T	G
21	chr21_50463566	0	50463566	T	A
21	chr21_50487859	0	50487859	G	C
21	chr21_50501460	0	50501460	G	T
21	chr21_50516530	0	50516530	G	T
21	chr21_50522815	0	50522815	A	T
21	chr21_50531579	0	50531579	A	C
21	chr21_50533690	0	50533690	C	A
21	chr21_50535160	0	50535160	A	C
21	chr21_50539705	0	50539705	A	C
21	chr21_50582407	0	50582407	C	G
21	chr21_50589836	0	50589836	A	C
21	chr21_50599280	0	50599280	C	A
21	chr21_50601154	0	50601154	G	C
21	chr21_50602298	0	50602298	A	T
21	chr21_50628278	0	50628278	T	A
21	chr21_50658458	0	50658458	A	T
21	chr21_50705194	0	50705194	G	C
21	chr21_50726250	0	50726250	T	G
21	chr21_50739391	0	50739391	T	A
21	chr21_50742024	0	50742024	T	G
21	chr21_50748364	0	50748364	G	C
21	chr21_50754117	0	50754117	G	C
21	chr21_50756922	0	50756922	G	T
21	chr21_50761051	0	50761051	G	T
21	chr21_50769379	0	50769379	T	G
21	chr21_50795162	0	50795162	T	A
21	chr21_50806927	0	50806927	T	A
21	chr21_50807123	0	50807123	G	C
21	chr21_50819175	0	50819175	T	A
21	chr21_50824051	0	50824051	C	A
21	chr21_50824670	0	50824670	G	C
21	chr21_50825915	0	50825915	C	G
21	chr21_50835471	0	50835471	G	T
21	chr21_50860455	0	50860455	C	G
21	chr21_50873340	0	50873340	A	C
21	chr21_50885587	0	50885587	G	T
21	chr21_50912343	0	50912343	A	C
21	chr21_50917051	0	50917051	C	A
21	chr21_50917086	0	50917086	T	G
21	chr21_50922459	0	50922459	G	T
21	chr21_50955686	0	50955686	A	C
21	chr21_50962262	0	50962262	A	C
21	chr21_50970680	0	50970680	T	G
21	chr21_50970938	0	50970938	G	T
21	chr21_50995599	0	50995599	G	C
21	chr21_51025451	0	51025451	G	T
21	chr21_51030274	0	51030274	T	A
21	chr21_51041654	0	51041654	T	G
21	chr21_51042287	0	51042287	C	A
21	chr21_51048345	0	51048345	A	T
21	chr21_51059103	0	51059103	T	A
21	chr21_51078599	0	51078599	T	A
21	chr21_51114317	0	51114317	G	T
21	chr21_51117397	0	51117397	T	G
21	chr21_51120451	0	51120451	G	T
21	chr21_51139257	0	51139257	T	A
21	chr21_51145997	0	51145997	C	A
21	chr21_51154031	0	51154031	C	G
21	chr21_51154904	0	51154904	T	G
21	chr21_51171669	0	51171669	T	A
21	chr21_51173887	0	51173887	A	C
21	chr21_51195393	0	51195393	G	C
21	chr21_51212240	0	51212240	A	T
21	chr21_51242439	0	51242439	A	C
21	chr21_51260704	0	51260704	A	T
21	chr21_51263941	0	51263941	C	G
21	chr21_51276925	0	51276925	C	A
21	chr21_51280664	0	51280664	T	G
21	chr21_51294464	0	51294464	A	C
21	chr21_51305372	0	51305372	G	C
21	chr21_51321476	0	51321476	G	C
21	chr21_51336407	0	51336407	G	T
21	chr21_51348227	0	51348227	C	G
21	chr21_51353948	0	51353948	G	C
21	chr21_51364115	0	51364115	C	A
21	chr21_51378320	0	51378320	T	G
21	chr21_51384670	0	51384670	C	G
21	chr21_51390600	0	51390600	C	G
21	chr21_51417069	0	51417069	G	C
21	chr21_51420305	0	51420305	C	G
21	chr21_51425292	0	51425292	G	C
21	chr21_51430987	0	51430987	A	C
21	chr21_51456100	0	51456100	A	T
21	chr21_51461381	0	51461381	G	T
21	chr21_51467671	0	51467671	C	A
21	chr21_51471018	0	51471018	G	C
21	chr21_51497069	0	51497069	A	C
21	chr21_51501199	0	51501199	A	C
21	chr21_51504154	0	51504154	G	C
21	chr21_51507884	0	51507884	G	C
21	chr21_51525898	0	51525898	C	G
21	chr21_51543907	0	51543907	G	T
21	chr21_51573160	0	51573160	T	G
21	chr21_51573440	0	51573440	C	G
21	chr21_51593944	0	51593944	C	A
21	chr21_51604562	0	51604562	C	G
21	chr21_51620475	0	51620475	T	G
21	chr21_51632104	0	51632104	G	C
21	chr21_51636238	0	51636238	G	T
21	chr21_51636409	0	51636409	A	C
21	chr21_51636436	0	51636436	A	C
21	chr21_51655413	0	51655413	A	C
21	chr21_51660256	0	51660256	G	T
21	chr21_51662516	0	51662516	T	A
21	chr21_51675130	0	51675130	G	C
21	chr21_51690271	0	51690271	C	A
21	chr21_51694624	0	51694624	A	C
21	chr21_51707565	0	51707565	G	C
21	chr21_51721939	0	51721939	C	G
21	chr21_51726517	0	51726517	T	G
21	chr21_51737299	0	51737299	G	C
21	chr21_51739585	0	51739585	A	T
21	chr21_51763899	0	51763899	G	C
21	chr21_51774352	0	51774352	T	G
21	chr21_51775129	0	51775129	G	T
21	chr21_51811084	0	51811084	G	T
21	chr21_51814522	0	51814522	A	T
21	chr21_51815140	0	51815140	G	C
21	chr21_51819327	0	51819327	G	T
21	chr21_51821368	0	51821368	T	A
21	chr21_51822234	0	51822234	G	C
21	chr21_51854108	0	51854108	A	T
21	chr21_51869321	0	51869321	C	A
21	chr21_51881412	0	51881412	C	A
21	chr21_51887029	0	51887029	C	G
21	chr21_51887538	0	51887538	T	G
21	chr21_51919875	0	51919875	G	C
21	chr21_51969629	0	51969629	C	A
21	chr21_51989105	0	51989105	A	C
21	chr21_51993930	0	51993930	T	G
21	chr21_52011290	0	52011290	C	G
21	chr21_52014863	0	52014863	A	C
21	chr21_52023505	0	52023505	T	A
21	chr21_52033712	0	52033712	G	C
21	chr21_52052639	0	52052639	G	C
21	chr21_52079492	0	52079492	C	G
21	chr21_52094323	0	52094323	A	C
21	chr21_52115678	0	52115678	C	A
21	chr21_52120146	0	52120146	A	T
21	chr21_52129226	0	52129226	G	T
21	chr21_52133179	0	52133179	G	C
21	chr21_52137034	0	52137034	T	G
21	chr21_52171026	0	52171026	T	A
21	chr21_52192440	0	52192440	G	C
21	chr21_52194035	0	52194035	T	A
21	chr21_52214132	0	52214132	G	C
21	chr21_52232546	0	52232546	T	G
21	chr21_52258190	0	52258190	C	G
21	chr21_52268695	0	52268695	C	A
21	chr21_52315668	0	52315668	C	G
21	chr21_52329449	0	52329449	T	G
21	chr21_52333787	0	52333787	T	G
21	chr21_52382722	0	52382722	A	T
21	chr21_52424841	0	52424841	G	C
21	chr21_52448601	0	52448601	C	A
21	chr21_52462019	0	52462019	C	G
21	chr21_52466833	0	52466833	G	T
21	chr21_52481306	0	52481306	A	T
21	chr21_52485185	0	52485185	T	G
21	chr21_52503866	0	52503866	A	T
21	chr21_52528183	0	52528183	T	G
21	chr21_52548513	0	52548513	G	C
21	chr21_52571306	0	52571306	A	T
21	chr21_52574572	0	52574572	C	G
21	chr21_52584657	0	52584657	G	T
21	chr21_52603040	0	52603040	A	T
21	chr21_52603093	0	52603093	C	A
21	chr21_52637462	0	52637462	A	C
21	chr21_52641908	0	52641908	T	A
21	chr21_52683753	0	52683753	T	G
21	chr21_52690901	0	52690901	A	C
21	chr21_52721466	0	52721466	T	A
21	chr21_52721794	0	52721794	A	C
21	chr21_52754647	0	52754647	G	C
21	chr21_52759657	0	52759657	T	G
21	chr21_52760636	0	52760636	T	G
21	chr21_52764754	0	52764754	C	A
21	chr21_52770990	0	52770990	C	G
21	chr21_52781327	0	52781327	G	T
21	chr21_52781571	0	52781571	G	T
21	chr21_52818945	0	52818945	G	T
21	chr21_52836402	0	52836402	A	C
21	chr21_52841052	0	52841052	G	C
21	chr21_52846111	0	52846111	T	G
21	chr21_52857985	0	52857985	C	A
21	chr21_52869263	0	52869263	A	C
21	chr21_52870866	0	52870866	C	A
21	chr21_52879682	0	52879682	G	C
21	chr21_52880141	0	52880141	C	G
21	chr21_52891432	0	52891432	G	C
21	chr21_52895280	0	52895280	G	T
21	chr21_52900452	0	52900452	G	T
21	chr21_52933878	0	52933878	T	A
21	chr21_52959351	0	52959351	T	G
21	chr21_52966581	0	52966581	T	A
21	chr21_53028434	0	53028434	G	C
21	chr21_53054036	0	53054036	A	C
21	chr21_53063663	0	53063663	T	A
21	chr21_53068764	0	53068764	T	G
21	chr21_53073445	0	53073445	G	C
21	chr21_53093609	0	53093609	C	G
21	chr21_53093732	0	53093732	A	C
21	chr21_53113310	0	53113310	T	A
21	chr21_53126626	0	53126626	C	A
21	chr21_53134429	0	53134429	C	A
21	chr21_53134723	0	53134723	T	G
21	chr21_53137149	0	53137149	A	C
21	chr21_53167301	0	53167301	C	A
21	chr21_53177070	0	53177070	C	G
21	chr21_53179154	0	53179154	G	C
21	chr21_53187809	0	53187809	T	G
21	chr21_53190543	0	53190543	A	C
21	chr21_53199929	0	53199929	T	G
21	chr21_53216037	0	53216037	A	T
21	chr21_53248834	0	53248834	C	A
21	chr21_53257594	0	53257594	A	C
21	chr21_53258064	0	53258064	T	G
21	chr21_53262585	0	53262585	A	C
21	chr21_53268445	0	53268445	A	T
21	chr21_53280750	0	53280750	G	C
21	chr21_53296091	0	53296091	A	C
21	chr21_53314748	0	53314748	G	C
21	chr21_53334602	0	53334602	A	C
21	chr21_53342260	0	53342260	G	T
21	chr21_53357326	0	53357326	G	T
21	chr21_53373330	0	53373330	G	C
21	chr21_53377085	0	53377085	C	G
21	chr21_53380927	0	53380927	A	C
21	chr21_53434054	0	53434054	A	T
21	chr21_53434133	0	53434133	C	G
21	chr21_53450688	0	53450688	C	A
21	chr21_53454559	0	53454559	G	T
21	chr21_53472046	0	53472046	A	T
21	chr21_53509867	0	53509867	G	T
21	chr21_53515232	0	53515232	G	C
21	chr21_53516674	0	53516674	G	T
21	chr21_53525169	0	53525169	G	C
21	chr21_53534110	0	53534110	A	T
21	chr21_53536256	0	53536256	C	A
21	chr21_53559134	0	53559134	C	A
21	chr21_53582256	0	53582256	C	A
21	chr21_53591851	0	53591851	A	C
21	chr21_53595134	0	53595134	A	T
21	chr21_53608341	0	53608341	C	G
21	chr21_53634912	0	53634912	T	A
21	chr21_53637172	0	53637172	T	A
21	chr21_53639020	0	53639020	G	C
21	chr21_53642515	0	53642515	T	G
21	chr21_53648423	0	53648423	G	C
21	chr21_53654350	0	53654350	G	C
21	chr21_53664533	0	53664533	T	A
21	chr21_53664836	0	53664836	C	A
21	chr21_53665309	0	53665309	C	G
21	chr21_53674146	0	53674146	A	T
21	chr21_53726015	0	53726015	A	C
21	chr21_53741816	0	53741816	G	C
21	chr21_53746674	0	53746674	T	G
21	chr21_53767906	0	53767906	A	C
21	chr21_53793040	0	53793040	C	G
21	chr21_53822354	0	53822354	C	G
21	chr21_53822703	0	53822703	C	G
21	chr21_53842747	0	53842747	G	C
21	chr21_53876176	0	53876176	T	G
21	chr21_53892357	0	53892357	G	C
21	chr21_53913257	0	53913257	A	T
21	chr21_53920969	0	53920969	G	T
21	chr21_53921972	0	53921972	C	G
21	chr21_53942676	0	53942676	C	G
21	chr21_53944753	0	53944753	A	C
21	chr21_53965302	0	53965302	T	G
21	chr21_53970182	0	53970182	G	T
21	chr21_54012450	0	54012450	A	T
21	chr21_54049540	0	54049540	A	T
21	chr21_54066928	0	54066928	C	G
21	chr21_54079012	0	54079012	C	G
21	chr21_54090992	0	54090992	A	C
21	chr21_54099934	0	54099934	T	A
21	chr21_54145621	0	54145621	A	T
21	chr21_54153161	0	54153161	A	C
21	chr21_54156327	0	54156327	T	G
21	chr21_54157516	0	54157516	C	G
21	chr21_54191263	0	54191263	A	C
21	chr21_54228110	0	54228110	C	G
21	chr21_54239296	0	54239296	A	C
21	chr21_54240556	0	54240556	G	C
21	chr21_54241803	0	54241803	T	G
21	chr21_54245390	0	54245390	G	C
21	chr21_54247511	0	54247511	A	T
21	chr21_54248067	0	54248067	G	T
21	chr21_54286581	0	54286581	T	G
21	chr21_54288141	0	54288141	T	A
21	chr21_54293004	0	54293004	T	G
21	chr21_54312948	0	54312948	C	G
21	chr21_54328451	0	54328451	T	A
21	chr21_54342999	0	54342999	A	T
21	chr21_54348556	0	54348556	A	T
21	chr21_54356405	0	54356405	C	G
21	chr21_54388240	0	54388240	G	C
21	chr21_54418299	0	54418299	A	C
21	chr21_54420968	0	54420968	G	C
21	chr21_54425198	0	54425198	G	C
21	chr21_54429513	0	54429513	G	C
21	chr21_54455599	0	54455599	G	C
21	chr21_54455937	0	54455937	A	C
21	chr21_54465904	0	54465904	G	T
21	chr21_54469703	0	54469703	G	T
21	chr21_54471069	0	54471069	A	C
21	chr21_54499851	0	54499851	A	C
21	chr21_54502163	0	54502163	G	T
21	chr21_54510688	0	54510688	G	T
21	chr21_54522101	0	54522101	C	G
21	chr21_54533963	0	54533963	A	C
21	chr21_54562170	0	54562170	G	C
21	chr21_54577087	0	54577087	A	T
21	chr21_54581259	0	54581259	A	C
21	chr21_54585404	0	54585404	C	G
21	chr21_54624078	0	54624078	T	G
21	chr21_54631655	0	54631655	A	C
21	chr21_54649917	0	54649917	A	C
21	chr21_54653545	0	54653545	G	C
21	chr21_54657925	0	54657925	C	G
21	chr21_54669757	0	54669757	C	G
21	chr21_54681743	0	54681743	A	T
21	chr21_54684015	0	54684015	G	T
21	chr21_54693116	0	54693116	G	C
21	chr21_54724726	0	54724726	A	C
21	chr21_54729162	0	54729162	C	A
21	chr21_54755844	0	54755844	C	G
21	chr21_54758580	0	54758580	G	C
21	chr21_54783019	0	54783019	T	A
21	chr21_54790946	0	54790946	G	T
21	chr21_54792632	0	54792632	G	T
21	chr21_54815718	0	54815718	G	T
21	chr21_54850179	0	54850179	A	C
21	chr21_54869200	0	54869200	T	G
21	chr21_54870975	0	54870975	G	C
21	chr21_54969655	0	54969655	G	C
21	chr21_54986419	0	54986419	A	T
21	chr21_54993452	0	54993452	C	A
21	chr21_55004300	0	55004300	T	G
21	chr21_55033526	0	55033526	C	A
21	chr21_55076621	0	55076621	C	A
21	chr21_55098884	0	55098884	A	C
21	chr21_55104993	0	55104993	G	C
21	chr21_55110943	0	55110943	G	C
21	chr21_55119778	0	55119778	A	C
21	chr21_55121697	0	55121697	T	A
21	chr21_55122283	0	55122283	A	C
21	chr21_55133815	0	55133815	C	A
21	chr21_55152453	0	55152453	C	G
21	chr21_55176053	0	55176053	C	A
21	chr21_55188430	0	55188430	T	G
21	chr21_55207446	0	55207446	T	G
21	chr21_55211695	0	55211695	T	G
21	chr21_55273578	0	55273578	A	C
21	chr21_55275569	0	55275569	A	T
21	chr21_55282302	0	55282302	C	A
21	chr21_55349912	0	55349912	G	C
21	chr21_55358550	0	55358550	T	A
21	chr21_55366954	0	55366954	C	G
21	chr21_55368782	0	55368782	T	A
21	chr21_55422192	0	55422192	A	C
21	chr21_55423894	0	55423894	A	C
21	chr21_55435787	0	55435787	C	A
21	chr21_55464157	0	55464157	G	C
21	chr21_55466210	0	55466210	G	T
21	chr21_55487904	0	55487904	G	C
21	chr21_55496387	0	55496387	C	A
21	chr21_55519483	0	55519483	T	G
21	chr21_55544283	0	55544283	G	C
21	chr21_55553995	0	55553995	A	C
21	chr21_55554175	0	55554175	C	G
21	chr21_55556743	0	55556743	T	G
21	chr21_55559015	0	55559015	G	C
21	chr21_55559590	0	55559590	T	G
21	chr21_55572614	0	55572614	G	C
21	chr21_55573927	0	55573927	C	G
21	chr21_55578163	0	55578163	G	C
21	chr21_55581650	0	55581650	A	C
21	chr21_55584262	0	55584262	G	T
21	chr21_55589659	0	55589659	T	G
21	chr21_55647871	0	55647871	A	C
21	chr21_55653698	0	55653698	C	A
21	chr21_55660668	0	55660668	T	G
21	chr21_55663174	0	55663174	C	A
21	chr21_55664493	0	55664493	A	C
21	chr21_55680237	0	55680237	T	A
21	chr21_55684669	0	55684669	A	C
21	chr21_55685075	0	55685075	T	G
21	chr21_55686678	0	55686678	A	T
21	chr21_55687140	0	55687140	A	C
21	chr21_55687915	0	55687915	T	G
21	chr21_55698901	0	55698901	A	C
21	chr21_55706912	0	55706912	G	T
21	chr21_55708775	0	55708775	G	T
21	chr21_55770106	0	55770106	G	C
21	chr21_55770860	0	55770860	G	C
21	chr21_55810393	0	55810393	C	A
21	chr21_55833104	0	55833104	G	T
21	chr21_55834786	0	55834786	A	C
21	chr21_55860373	0	55860373	A	T
21	chr21_55865783	0	55865783	A	C
21	chr21_55880312	0	55880312	C	G
21	chr21_55885071	0	55885071	A	T
21	chr21_55974775	0	55974775	A	T
21	chr21_55985195	0	55985195	G	T
21	chr21_55996030	0	55996030	T	A
21	chr21_55996858	0	55996858	A	C
21	chr21_56009231	0	56009231	G	T
21	chr21_56010439	0	56010439	G	C
21	chr21_56011335	0	56011335	G	C
21	chr21_56012033	0	56012033	T	G
21	chr21_56028789	0	56028789	T	G
21	chr21_56046553	0	56046553	T	G
21	chr21_56080412	0	56080412	A	C
21	chr21_56093458	0	56093458	C	A
21	chr21_56098062	0	56098062	T	G
21	chr21_56098890	0	56098890	G	T
21	chr21_56130533	0	56130533	C	G
21	chr21_56134093	0	56134093	T	A
21	chr21_56151863	0	56151863	C	G
21	chr21_56154198	0	56154198	T	G
21	chr21_56168351	0	56168351	G	T
21	chr21_56179472	0	56179472	G	C
21	chr21_56182175	0	56182175	G	C
21	chr21_56189214	0	56189214	A	T
21	chr21_56236883	0	56236883	T	G
21	chr21_56245840	0	56245840	A	C
21	chr21_56250499	0	56250499	G	T
21	chr21_56275582	0	56275582	T	G
21	chr21_56277573	0	56277573	T	A
21	chr21_56285444	0	56285444	A	T
21	chr21_56293012	0	56293012	G	T
21	chr21_56294168	0	56294168	C	A
21	chr21_56302079	0	56302079	T	A
21	chr21_56316497	0	56316497	A	C
21	chr21_56349525	0	56349525	A	C
21	chr21_56355523	0	56355523	A	C
21	chr21_56389598	0	56389598	G	T
21	chr21_56395910	0	56395910	G	C
21	chr21_56403345	0	56403345	G	C
21	chr21_56420833	0	56420833	T	G
21	chr21_56428049	0	56428049	A	C
21	chr21_56428050	0	56428050	A	T
21	chr21_56430331	0	56430331	A	T
21	chr21_56439539	0	56439539	T	G
21	chr21_56439623	0	56439623	C	G
21	chr21_56452080	0	56452080	G	C
21	chr21_56477187	0	56477187	A	T
21	chr21_56525071	0	56525071	A	C
21	chr21_56528656	0	56528656	G	C
21	chr21_56534434	0	56534434	C	A
21	chr21_56540174	0	56540174	A	T
21	chr21_56554995	0	56554995	G	T
21	chr21_56591069	0	56591069	C	G
21	chr21_56611056	0	56611056	T	A
21	chr21_56631601	0	56631601	T	G
21	chr21_56631973	0	56631973	G	C
21	chr21_56635135	0	56635135	T	G
21	chr21_56635251	0	56635251	C	A
21	chr21_56654530	0	56654530	T	G
21	chr21_56662949	0	56662949	C	G
21	chr21_56708759	0	56708759	T	A
21	chr21_56724270	0	56724270	T	A
21	chr21_56777961	0	56777961	C	A
21	chr21_56882236	0	56882236	A	C
21	chr21_56900983	0	56900983	T	A
21	chr21_56910959	0	56910959	T	G
21	chr21_56914216	0	56914216	G	C
21	chr21_56915555	0	56915555	C	G
21	chr21_56925017	0	56925017	T	A
21	chr21_57002878	0	57002878	C	A
21	chr21_57038232	0	57038232	C	A
21	chr21_57062296	0	57062296	C	G
21	chr21_57085558	0	57085558	G	T
21	chr21_57093341	0	57093341	C	G
21	chr21_57112290	0	57112290	G	C
21	chr21_57117113	0	57117113	C	A
21	chr21_57130370	0	57130370	C	A
21	chr21_57142675	0	57142675	G	C
21	chr21_57147646	0	57147646	A	T
21	chr21_57174950	0	57174950	G	T
21	chr21_57210886	0	57210886	C	G
21	chr21_57215242	0	57215242	G	T
21	chr21_57254650	0	57254650	A	C
21	chr21_57260753	0	57260753	G	T
21	chr21_57296484	0	57296484	A	C
21	chr21_57330629	0	57330629	T	G
21	chr21_57348579	0	57348579	C	G
21	chr21_57377123	0	57377123	T	G
21	chr21_57378099	0	57378099	T	G
21	chr21_57382639	0	57382639	T	A
21	chr21_57382756	0	57382756	C	A
21	chr21_57390003	0	57390003	C	A
21	chr21_57390877	0	57390877	C	G
21	chr21_57409728	0	57409728	G	C
21	chr21_57413178	0	57413178	T	G
21	chr21_57422166	0	57422166	C	G
21	chr21_57451373	0	57451373	C	G
21	chr21_57466660	0	57466660	C	A
21	chr21_57508415	0	57508415	C	A
21	chr21_57522371	0	57522371	G	C
21	chr21_57545730	0	57545730	G	T
21	chr21_57550152	0	57550152	A	C
21	chr21_57555159	0	57555159	A	C
21	chr21_57583203	0	57583203	G	C
21	chr21_57586119	0	57586119	G	C
21	chr21_57591876	0	57591876	A	T
21	chr21_57595190	0	57595190	G	C
21	chr21_57595851	0	57595851	T	G
21	chr21_57612391	0	57612391	G	T
21	chr21_57625446	0	57625446	T	A
21	chr21_57638215	0	57638215	G	T
21	chr21_57638600	0	57638600	G	C
21	chr21_57672618	0	57672618	T	G
21	chr21_57715941	0	57715941	A	C
22	chr22_18848	0	18848	T	G
22	chr22_78317	0	78317	T	G
22	chr22_88687	0	88687	C	A
22	chr22_88769	0	88769	C	A
22	chr22_95044	0	95044	G	C
22	chr22_108289	0	108289	G	T
22	chr22_145914	0	145914	C	A
22	chr22_157312	0	157312	C	G
22	chr22_170918	0	170918	C	G
22	chr22_179266	0	179266	C	A
22	chr22_180809	0	180809	G	T
22	chr22_191367	0	191367	C	G
22	chr22_213588	0	213588	T	G
22	chr22_225037	0	225037	C	A
22	chr22_228212	0	228212	T	G
22	chr22_234927	0	234927	C	G
22	chr22_239029	0	239029	T	G
22	chr22_242667	0	242667	G	C
22	chr22_248708	0	248708	A	C
22	chr22_305315	0	305315	C	G
22	chr22_326212	0	326212	G	C
22	chr22_337343	0	337343	C	A
22	chr22_347869	0	347869	T	G
22	chr22_352814	0	352814	A	C
22	chr22_353258	0	353258	A	C
22	chr22_354161	0	354161	C	G
22	chr22_363884	0	363884	A	T
22	chr22_377089	0	377089	G	T
22	chr22_391031	0	391031	T	A
22	chr22_400135	0	400135	C	G
22	chr22_401590	0	401590	G	C
22	chr22_401845	0	401845	C	G
22	chr22_414913	0	414913	A	C
22	chr22_421889	0	421889	T	G
22	chr22_473924	0	473924	C	A
22	chr22_548691	0	548691	C	A
22	chr22_570018	0	570018	G	T
22	chr22_580127	0	580127	G	C
22	chr22_591194	0	591194	C	G
22	chr22_723417	0	723417	A	C
22	chr22_727265	0	727265	C	G
22	chr22_753818	0	753818	A	T
22	chr22_754628	0	754628	T	G
22	chr22_777929	0	777929	C	G
22	chr22_810634	0	810634	G	T
22	chr22_823020	0	823020	A	T
22	chr22_863513	0	863513	T	A
22	chr22_872188	0	872188	G	C
22	chr22_887166	0	887166	G	T
22	chr22_897004	0	897004	A	C
22	chr22_902019	0	902019	C	G
22	chr22_905732	0	905732	G	C
22	chr22_911152	0	911152	T	A
22	chr22_915100	0	915100	G	C
22	chr22_953402	0	953402	A	T
22	chr22_953497	0	953497	G	C
22	chr22_955095	0	955095	C	G
22	chr22_970320	0	970320	A	T
22	chr22_971013	0	971013	G	C
22	chr22_977774	0	977774	G	T
22	chr22_1006490	0	1006490	A	T
22	chr22_1068431	0	1068431	T	G
22	chr22_1070172	0	1070172	A	C
22	chr22_1071621	0	1071621	A	T
22	chr22_1077728	0	1077728	G	C
22	chr22_1081800	0	1081800	G	C
22	chr22_1119275	0	1119275	T	G
22	chr22_1132240	0	1132240	A	T
22	chr22_1156113	0	1156113	T	A
22	chr22_1158561	0	1158561	T	A
22	chr22_1160101	0	1160101	T	G
22	chr22_1166834	0	1166834	C	A
22	chr22_1168222	0	1168222	G	C
22	chr22_1170164	0	1170164	T	G
22	chr22_1211206	0	1211206	C	G
22	chr22_1217338	0	1217338	C	G
22	chr22_1225385	0	1225385	G	T
22	chr22_1248583	0	1248583	T	G
22	chr22_1256076	0	1256076	T	G
22	chr22_1274702	0	1274702	G	T
22	chr22_1279373	0	1279373	C	G
22	chr22_1285031	0	1285031	G	C
22	chr22_1287040	0	1287040	T	G
22	chr22_1290864	0	1290864	C	G
22	chr22_1296377	0	1296377	C	G
22	chr22_1350812	0	1350812	A	T
22	chr22_1351332	0	1351332	A	T
22	chr22_1378378	0	1378378	T	A
22	chr22_1387542	0	1387542	T	G
22	chr22_1394426	0	1394426	G	T
22	chr22_1400305	0	1400305	T	G
22	chr22_1414846	0	1414846	G	C
22	chr22_1419279	0	1419279	T	A
22	chr22_1419679	0	1419679	A	C
22	chr22_1425845	0	1425845	G	T
22	chr22_1459553	0	1459553	T	A
22	chr22_1496364	0	1496364	C	A
22	chr22_1512923	0	1512923	C	G
22	chr22_1540607	0	1540607	A	C
22	chr22_1559049	0	1559049	G	T
22	chr22_1589606	0	1589606	G	C
22	chr22_1599783	0	1599783	T	A
22	chr22_1605607	0	1605607	A	C
22	chr22_1618956	0	1618956	T	G
22	chr22_1642988	0	1642988	C	A
22	chr22_1666581	0	1666581	G	C
22	chr22_1672953	0	1672953	A	T
22	chr22_1723964	0	1723964	A	C
22	chr22_1729910	0	1729910	G	T
22	chr22_1738528	0	1738528	C	G
22	chr22_1763036	0	1763036	A	C
22	chr22_1765977	0	1765977	C	G
22	chr22_1780468	0	1780468	A	C
22	chr22_1807342	0	1807342	T	A
22	chr22_1911292	0	1911292	A	T
22	chr22_1968695	0	1968695	C	G
22	chr22_1983354	0	1983354	G	C
22	chr22_1997970	0	1997970	G	C
22	chr22_2003968	0	2003968	A	T
22	chr22_2061470	0	2061470	T	G
22	chr22_2086483	0	2086483	T	A
22	chr22_2098268	0	2098268	G	T
22	chr22_2112553	0	2112553	C	A
22	chr22_2147931	0	2147931	T	G
22	chr22_2162930	0	2162930	T	A
22	chr22_2163118	0	2163118	G	T
22	chr22_2164833	0	2164833	T	A
22	chr22_2167724	0	2167724	G	T
22	chr22_2169535	0	2169535	C	A
22	chr22_2174999	0	2174999	A	C
22	chr22_2182930	0	2182930	G	C
22	chr22_2186986	0	2186986	C	G
22	chr22_2207887	0	2207887	A	T
22	chr22_2218663	0	2218663	C	A
22	chr22_2229192	0	2229192	C	G
22	chr22_2232654	0	2232654	T	G
22	chr22_2254878	0	2254878	C	G
22	chr22_2270411	0	2270411	G	T
22	chr22_2271805	0	2271805	T	G
22	chr22_2282731	0	2282731	A	C
22	chr22_2288390	0	2288390	G	C
22	chr22_2359801	0	2359801	T	G
22	chr22_2373838	0	2373838	C	G
22	chr22_2387500	0	2387500	C	G
22	chr22_2400056	0	2400056	T	G
22	chr22_2433740	0	2433740	T	A
22	chr22_2481193	0	2481193	G	T
22	chr22_2500229	0	2500229	C	G
22	chr22_2509249	0	2509249	C	G
22	chr22_2511746	0	2511746	T	A
22	chr22_2516552	0	2516552	C	G
22	chr22_2519642	0	2519642	G	C
22	chr22_2545906	0	2545906	T	A
22	chr22_2556743	0	2556743	T	G
22	chr22_2569064	0	2569064	T	A
22	chr22_2573982	0	2573982	G	T
22	chr22_2582197	0	2582197	G	T
22	chr22_2593085	0	2593085	A	C
22	chr22_2602213	0	2602213	G	T
22	chr22_2628791	0	2628791	C	G
22	chr22_2658819	0	2658819	A	C
22	chr22_2659354	0	2659354	A	C
22	chr22_2666225	0	2666225	C	A
22	chr22_2675882	0	2675882	A	C
22	chr22_2679336	0	2679336	A	C
22	chr22_2711681	0	2711681	G	T
22	chr22_2717354	0	2717354	G	T
22	chr22_2721942	0	2721942	G	C
22	chr22_2722238	0	2722238	C	G
22	chr22_2742287	0	2742287	C	G
22	chr22_2753705	0	2753705	C	A
22	chr22_2767966	0	2767966	T	G
22	chr22_2786152	0	2786152	T	G
22	chr22_2789965	0	2789965	T	G
22	chr22_2821133	0	2821133	C	G
22	chr22_2827958	0	2827958	A	C
22	chr22_2838942	0	2838942	T	G
22	chr22_2859464	0	2859464	G	C
22	chr22_2867122	0	2867122	T	A
22	chr22_2876573	0	2876573	G	T
22	chr22_2877407	0	2877407	A	T
22	chr22_2900088	0	2900088	G	T
22	chr22_2908867	0	2908867	T	A
22	chr22_2916519	0	2916519	C	G
22	chr22_2920824	0	2920824	G	T
22	chr22_2932517	0	2932517	G	T
22	chr22_2935624	0	2935624	A	T
22	chr22_2936029	0	2936029	G	T
22	chr22_2998228	0	2998228	T	G
22	chr22_3034528	0	3034528	G	T
22	chr22_3040520	0	3040520	A	C
22	chr22_3043610	0	3043610	G	C
22	chr22_3081160	0	3081160	A	C
22	chr22_3093595	0	3093595	C	A
22	chr22_3133938	0	3133938	A	C
22	chr22_3145777	0	3145777	T	G
22	chr22_3224532	0	3224532	T	G
22	chr22_3226103	0	3226103	A	C
22	chr22_3238641	0	3238641	C	A
22	chr22_3239324	0	3239324	G	T
22	chr22_3242716	0	3242716	A	T
22	chr22_3254826	0	3254826	A	C
22	chr22_3255461	0	3255461	C	G
22	chr22_3260388	0	3260388	T	G
22	chr22_3273479	0	3273479	G	T
22	chr22_3279273	0	3279273	C	A
22	chr22_3289035	0	3289035	T	G
22	chr22_3295433	0	3295433	C	A
22	chr22_3307333	0	3307333	A	C
22	chr22_3309328	0	3309328	G	T
22	chr22_3331599	0	3331599	A	C
22	chr22_3357443	0	3357443	T	G
22	chr22_3359806	0	3359806	T	G
22	chr22_3360232	0	3360232	C	A
22	chr22_3361485	0	3361485	T	G
22	chr22_3376047	0	3376047	G	T
22	chr22_3388354	0	3388354	A	C
22	chr22_3423872	0	3423872	G	C
22	chr22_3434014	0	3434014	T	A
22	chr22_3452204	0	3452204	G	C
22	chr22_3453053	0	3453053	A	T
22	chr22_3455578	0	3455578	C	G
22	chr22_3455595	0	3455595	C	A
22	chr22_3456957	0	3456957	T	G
22	chr22_3548670	0	3548670	T	G
22	chr22_3550925	0	3550925	T	A
22	chr22_3569246	0	3569246	A	C
22	chr22_3575176	0	3575176	T	A
22	chr22_3581806	0	3581806	C	A
22	chr22_3581824	0	3581824	G	C
22	chr22_3599333	0	3599333	C	G
22	chr22_3602727	0	3602727	A	C
22	chr22_3603047	0	3603047	C	G
22	chr22_3622315	0	3622315	G	C
22	chr22_3623835	0	3623835	A	C
22	chr22_3639096	0	3639096	T	G
22	chr22_3659065	0	3659065	T	G
22	chr22_3659320	0	3659320	A	T
22	chr22_3684720	0	3684720	T	A
22	chr22_3690290	0	3690290	G	C
22	chr22_3728651	0	3728651	G	C
22	chr22_3738043	0	3738043	G	T
22	chr22_3807583	0	3807583	T	G
22	chr22_3809405	0	3809405	G	C
22	chr22_3837597	0	3837597	T	G
22	chr22_3838530	0	3838530	A	C
22	chr22_3839274	0	3839274	C	A
22	chr22_3861559	0	3861559	C	G
22	chr22_3874768	0	3874768	C	A
22	chr22_3874886	0	3874886	A	T
22	chr22_3883957	0	3883957	T	A
22	chr22_3887308	0	3887308	G	T
22	chr22_3890457	0	3890457	C	A
22	chr22_3893304	0	3893304	C	A
22	chr22_3899009	0	3899009	G	C
22	chr22_3899622	0	3899622	G	C
22	chr22_3923919	0	3923919	G	C
22	chr22_3931173	0	3931173	C	G
22	chr22_3943610	0	3943610	C	G
22	chr22_3967670	0	3967670	G	C
22	chr22_3986938	0	3986938	G	C
22	chr22_3988780	0	3988780	G	C
22	chr22_3996080	0	3996080	C	A
22	chr22_4015578	0	4015578	C	G
22	chr22_4042894	0	4042894	A	C
22	chr22_4072460	0	4072460	A	T
22	chr22_4076104	0	4076104	T	A
22	chr22_4076761	0	4076761	A	T
22	chr22_4081257	0	4081257	A	C
22	chr22_4085819	0	4085819	G	T
22	chr22_4108130	0	4108130	G	T
22	chr22_4128132	0	4128132	C	G
22	chr22_4141691	0	4141691	G	C
22	chr22_4169725	0	4169725	G	T
22	chr22_4193251	0	4193251	T	G
22	chr22_4239544	0	4239544	G	T
22	chr22_4242338	0	4242338	A	T
22	chr22_4260066	0	4260066	C	A
22	chr22_4261010	0	4261010	T	A
22	chr22_4273378	0	4273378	C	A
22	chr22_4281713	0	4281713	C	A
22	chr22_4285702	0	4285702	T	A
22	chr22_4312506	0	4312506	T	G
22	chr22_4319723	0	4319723	A	C
22	chr22_4322144	0	4322144	T	G
22	chr22_4344770	0	4344770	A	T
22	chr22_4349701	0	4349701	A	C
22	chr22_4357311	0	4357311	G	C
22	chr22_4360158	0	4360158	G	C
22	chr22_4394726	0	4394726	G	C
22	chr22_4402395	0	4402395	A	C
22	chr22_4419058	0	4419058	G	T
22	chr22_4423066	0	4423066	C	A
22	chr22_4433767	0	4433767	T	A
22	chr22_4453242	0	4453242	A	C
22	chr22_4455037	0	4455037	C	A
22	chr22_4463774	0	4463774	G	T
22	chr22_4468034	0	4468034	G	T
22	chr22_4565911	0	4565911	T	G
22	chr22_4571439	0	4571439	A	T
22	chr22_4578975	0	4578975	A	C
22	chr22_4583281	0	4583281	G	C
22	chr22_4585942	0	4585942	A	C
22	chr22_4643313	0	4643313	T	G
22	chr22_4673121	0	4673121	T	A
22	chr22_4715457	0	4715457	T	A
22	chr22_4731833	0	4731833	T	G
22	chr22_4733114	0	4733114	G	C
22	chr22_4753644	0	4753644	C	G
22	chr22_4762292	0	4762292	T	G
22	chr22_4770853	0	4770853	C	G
22	chr22_4782474	0	4782474	C	G
22	chr22_4798213	0	4798213	T	A
22	chr22_4806762	0	4806762	G	C
22	chr22_4824328	0	4824328	C	G
22	chr22_4836565	0	4836565	G	C
22	chr22_4845488	0	4845488	G	T
22	chr22_4880595	0	4880595	C	A
22	chr22_4883243	0	4883243	C	A
22	chr22_4897811	0	4897811	C	G
22	chr22_4903795	0	4903795	G	T
22	chr22_4941496	0	4941496	G	T
22	chr22_4943957	0	4943957	C	A
22	chr22_4957756	0	4957756	C	G
22	chr22_4977983	0	4977983	C	G
22	chr22_5045113	0	5045113	T	G
22	chr22_5074349	0	5074349	C	G
22	chr22_5106359	0	5106359	C	G
22	chr22_5125383	0	5125383	A	T
22	chr22_5187363	0	5187363	T	G
22	chr22_5226339	0	5226339	A	C
22	chr22_5254639	0	5254639	T	A
22	chr22_5273302	0	5273302	A	T
22	chr22_5282538	0	5282538	A	C
22	chr22_5301641	0	5301641	T	A
22	chr22_5304835	0	5304835	G	C
22	chr22_5329438	0	5329438	C	G
22	chr22_5339375	0	5339375	C	G
22	chr22_5356088	0	5356088	C	G
22	chr22_5363195	0	5363195	A	C
22	chr22_5394489	0	5394489	G	C
22	chr22_5418868	0	5418868	G	T
22	chr22_5423136	0	5423136	C	A
22	chr22_5434687	0	5434687	C	A
22	chr22_5449378	0	5449378	A	C
22	chr22_5455497	0	5455497	A	C
22	chr22_5478756	0	5478756	G	T
22	chr22_5485634	0	5485634	G	T
22	chr22_5495129	0	5495129	T	G
22	chr22_5498109	0	5498109	T	G
22	chr22_5504741	0	5504741	C	G
22	chr22_5516929	0	5516929	A	C
22	chr22_5521187	0	5521187	T	A
22	chr22_5535099	0	5535099	A	T
22	chr22_5559279	0	5559279	C	G
22	chr22_5570152	0	5570152	G	T
22	chr22_5571195	0	5571195	C	A
22	chr22_5579298	0	5579298	T	G
22	chr22_5584864	0	5584864	T	A
22	chr22_5587062	0	5587062	T	A
22	chr22_5611268	0	5611268	G	T
22	chr22_5615971	0	5615971	T	G
22	chr22_5619808	0	5619808	C	G
22	chr22_5620550	0	5620550	G	C
22	chr22_5634755	0	5634755	C	A
22	chr22_5644176	0	5644176	C	A
22	chr22_5653932	0	5653932	G	T
22	chr22_5655866	0	5655866	T	G
22	chr22_5661652	0	5661652	T	G
22	chr22_5683274	0	5683274	C	G
22	chr22_5689773	0	5689773	G	C
22	chr22_5733684	0	5733684	A	C
22	chr22_5736174	0	5736174	A	C
22	chr22_5737656	0	5737656	T	A
22	chr22_5741754	0	5741754	T	G
22	chr22_5745778	0	5745778	A	T
22	chr22_5754947	0	5754947	A	T
22	chr22_5758398	0	5758398	A	C
22	chr22_5791687	0	5791687	C	A
22	chr22_5801233	0	5801233	C	A
22	chr22_5831184	0	5831184	T	A
22	chr22_5837077	0	5837077	C	A
22	chr22_5866162	0	5866162	G	T
22	chr22_5869028	0	5869028	G	C
22	chr22_5875997	0	5875997	G	C
22	chr22_5884316	0	5884316	G	T
22	chr22_5886111	0	5886111	G	T
22	chr22_5901399	0	5901399	A	C
22	chr22_5904747	0	5904747	G	C
22	chr22_5918486	0	5918486	G	C
22	chr22_5936121	0	5936121	T	G
22	chr22_5937624	0	5937624	C	A
22	chr22_5971965	0	5971965	C	A
22	chr22_5973395	0	5973395	G	C
22	chr22_5977186	0	5977186	C	G
22	chr22_5988790	0	5988790	A	T
22	chr22_5993298	0	5993298	A	C
22	chr22_5994029	0	5994029	A	T
22	chr22_6006180	0	6006180	C	G
22	chr22_6007161	0	6007161	T	G
22	chr22_6022889	0	6022889	G	T
22	chr22_6027091	0	6027091	G	T
22	chr22_6037227	0	6037227	C	G
22	chr22_6040754	0	6040754	C	A
22	chr22_6048539	0	6048539	T	G
22	chr22_6051381	0	6051381	C	A
22	chr22_6062403	0	6062403	T	G
22	chr22_6069663	0	6069663	T	A
22	chr22_6081432	0	6081432	T	A
22	chr22_6090143	0	6090143	C	G
22	chr22_6109670	0	6109670	A	T
22	chr22_6110921	0	6110921	A	C
22	chr22_6116851	0	6116851	C	G
22	chr22_6147095	0	6147095	G	C
22	chr22_6151202	0	6151202	T	G
22	chr22_6162782	0	6162782	G	C
22	chr22_6166830	0	6166830	C	A
22	chr22_6174348	0	6174348	G	C
22	chr22_6185618	0	6185618	C	A
22	chr22_6206990	0	6206990	G	C
22	chr22_6207842	0	6207842	C	A
22	chr22_6208706	0	6208706	G	T
22	chr22_6218919	0	6218919	G	C
22	chr22_6234814	0	6234814	G	C
22	chr22_6243828	0	6243828	T	A
22	chr22_6250728	0	6250728	T	A
22	chr22_6298742	0	6298742	G	T
22	chr22_6303494	0	6303494	C	G
22	chr22_6317324	0	6317324	G	T
22	chr22_6327089	0	6327089	G	C
22	chr22_6344628	0	6344628	C	A
22	chr22_6345369	0	6345369	T	G
22	chr22_6361154	0	6361154	A	C
22	chr22_6400089	0	6400089	C	A
22	chr22_6406415	0	6406415	C	A
22	chr22_6430855	0	6430855	T	G
22	chr22_6435650	0	6435650	C	A
22	chr22_6450489	0	6450489	G	C
22	chr22_6450750	0	6450750	C	G
22	chr22_6451291	0	6451291	T	G
22	chr22_6457345	0	6457345	G	T
22	chr22_6463166	0	6463166	G	C
22	chr22_6475755	0	6475755	T	A
22	chr22_6479461	0	6479461	T	G
22	chr22_6481146	0	6481146	G	C
22	chr22_6484563	0	6484563	C	A
22	chr22_6485238	0	6485238	C	G
22	chr22_6512077	0	6512077	G	C
22	chr22_6530026	0	6530026	A	T
22	chr22_6546507	0	6546507	T	G
22	chr22_6560057	0	6560057	T	A
22	chr22_6563782	0	6563782	G	C
22	chr22_6563899	0	6563899	A	C
22	chr22_6567935	0	6567935	C	G
22	chr22_6572898	0	6572898	A	C
22	chr22_6594858	0	6594858	C	A
22	chr22_6595115	0	6595115	G	C
22	chr22_6598171	0	6598171	T	G
22	chr22_6606902	0	6606902	T	A
22	chr22_6641611	0	6641611	C	G
22	chr22_6646221	0	6646221	C	G
22	chr22_6653630	0	6653630	G	C
22	chr22_6674915	0	6674915	G	C
22	chr22_6681054	0	6681054	G	C
22	chr22_6695291	0	6695291	T	A
22	chr22_6698767	0	6698767	G	T
22	chr22_6699704	0	6699704	C	G
22	chr22_6759940	0	6759940	G	T
22	chr22_6765591	0	6765591	G	C
22	chr22_6769841	0	6769841	C	G
22	chr22_6776880	0	6776880	C	G
22	chr22_6796101	0	6796101	G	T
22	chr22_6799455	0	6799455	G	T
22	chr22_6920318	0	6920318	T	G
22	chr22_6940038	0	6940038	T	A
22	chr22_6948496	0	6948496	A	T
22	chr22_6980443	0	6980443	T	G
22	chr22_6992033	0	6992033	C	G
22	chr22_7030156	0	7030156	A	T
22	chr22_7037297	0	7037297	C	A
22	chr22_7059224	0	7059224	G	C
22	chr22_7063830	0	7063830	G	T
22	chr22_7079805	0	7079805	G	T
22	chr22_7172943	0	7172943	A	T
22	chr22_7177977	0	7177977	A	C
22	chr22_7214218	0	7214218	G	C
22	chr22_7235856	0	7235856	T	A
22	chr22_7259180	0	7259180	G	T
22	chr22_7269565	0	7269565	A	C
22	chr22_7271739	0	7271739	C	G
22	chr22_7287730	0	7287730	G	T
22	chr22_7292532	0	7292532	C	A
22	chr22_7307085	0	7307085	G	T
22	chr22_7341084	0	7341084	C	G
22	chr22_7359148	0	7359148	C	G
22	chr22_7361091	0	7361091	T	A
22	chr22_7363158	0	7363158	C	G
22	chr22_7377043	0	7377043	G	T
22	chr22_7382995	0	7382995	A	C
22	chr22_7387775	0	7387775	A	C
22	chr22_7400284	0	7400284	G	C
22	chr22_7430940	0	7430940	C	G
22	chr22_7443627	0	7443627	G	T
22	chr22_7448328	0	7448328	C	A
22	chr22_7452749	0	7452749	C	A
22	chr22_7461868	0	7461868	T	G
22	chr22_7486093	0	7486093	G	T
22	chr22_7488221	0	7488221	A	C
22	chr22_7502936	0	7502936	G	C
22	chr22_7528483	0	7528483	C	G
22	chr22_7529357	0	7529357	G	C
22	chr22_7544550	0	7544550	A	C
22	chr22_7547148	0	7547148	G	T
22	chr22_7557233	0	7557233	G	T
22	chr22_7569038	0	7569038	C	G
22	chr22_7573860	0	7573860	T	G
22	chr22_7624773	0	7624773	C	A
22	chr22_7647253	0	7647253	C	A
22	chr22_7668497	0	7668497	A	T
22	chr22_7670109	0	7670109	T	G
22	chr22_7705678	0	7705678	A	T
22	chr22_7728609	0	7728609	A	C
22	chr22_7753568	0	7753568	A	T
22	chr22_7757255	0	7757255	A	T
22	chr22_7761912	0	7761912	G	C
22	chr22_7765416	0	7765416	C	A
22	chr22_7765638	0	7765638	C	A
22	chr22_7789913	0	7789913	G	T
22	chr22_7829193	0	7829193	T	A
22	chr22_7833324	0	7833324	A	C
22	chr22_7900911	0	7900911	T	A
22	chr22_7916771	0	7916771	C	A
22	chr22_7930201	0	7930201	A	C
22	chr22_7940806	0	7940806	A	C
22	chr22_7944046	0	7944046	T	A
22	chr22_7956386	0	7956386	T	G
22	chr22_7964730	0	7964730	C	A
22	chr22_7966425	0	7966425	G	T
22	chr22_7977866	0	7977866	G	T
22	chr22_7978617	0	7978617	T	G
22	chr22_7979179	0	7979179	G	T
22	chr22_7981415	0	7981415	A	C
22	chr22_7986244	0	7986244	A	C
22	chr22_8006798	0	8006798	C	A
22	chr22_8009447	0	8009447	A	T
22	chr22_8019985	0	8019985	G	T
22	chr22_8020703	0	8020703	G	T
22	chr22_8023246	0	8023246	G	C
22	chr22_8032398	0	8032398	C	G
22	chr22_8039809	0	8039809	C	G
22	chr22_8050357	0	8050357	G	T
22	chr22_8061544	0	8061544	A	C
22	chr22_8063544	0	8063544	A	T
22	chr22_8071095	0	8071095	T	A
22	chr22_8100664	0	8100664	T	G
22	chr22_8108494	0	8108494	T	A
22	chr22_8117907	0	8117907	A	T
22	chr22_8123073	0	8123073	G	T
22	chr22_8134841	0	8134841	T	A
22	chr22_8173905	0	8173905	C	A
22	chr22_8185770	0	8185770	T	A
22	chr22_8192621	0	8192621	T	A
22	chr22_8224665	0	8224665	G	T
22	chr22_8251349	0	8251349	T	G
22	chr22_8282853	0	8282853	G	T
22	chr22_8319309	0	8319309	T	G
22	chr22_8325135	0	8325135	G	C
22	chr22_8336721	0	8336721	C	G
22	chr22_8348509	0	8348509	G	T
22	chr22_8356393	0	8356393	A	T
22	chr22_8357448	0	8357448	G	T
22	chr22_8365070	0	8365070	T	G
22	chr22_8372594	0	8372594	A	T
22	chr22_8375953	0	8375953	A	C
22	chr22_8394932	0	8394932	A	T
22	chr22_8414606	0	8414606	T	G
22	chr22_8414803	0	8414803	C	G
22	chr22_8418016	0	8418016	G	T
22	chr22_8436534	0	8436534	G	C
22	chr22_8442603	0	8442603	A	T
22	chr22_8458750	0	8458750	C	G
22	chr22_8501578	0	8501578	T	A
22	chr22_8511876	0	8511876	A	T
22	chr22_8527641	0	8527641	A	C
22	chr22_8543441	0	8543441	G	T
22	chr22_8544090	0	8544090	G	T
22	chr22_8545749	0	8545749	T	A
22	chr22_8560451	0	8560451	C	A
22	chr22_8564522	0	8564522	A	T
22	chr22_8571689	0	8571689	C	A
22	chr22_8573928	0	8573928	A	C
22	chr22_8617847	0	8617847	G	T
22	chr22_8627056	0	8627056	G	C
22	chr22_8630406	0	8630406	A	T
22	chr22_8641652	0	8641652	G	T
22	chr22_8650189	0	8650189	T	A
22	chr22_8677054	0	8677054	G	T
22	chr22_8684824	0	8684824	G	T
22	chr22_8711172	0	8711172	G	T
22	chr22_8712125	0	8712125	C	A
22	chr22_8718529	0	8718529	G	T
22	chr22_8773313	0	8773313	G	T
22	chr22_8777379	0	8777379	A	T
22	chr22_8779633	0	8779633	A	T
22	chr22_8806142	0	8806142	T	G
22	chr22_8825468	0	8825468	G	T
22	chr22_8828603	0	8828603	G	C
22	chr22_8872291	0	8872291	T	G
22	chr22_8874394	0	8874394	G	T
22	chr22_8887886	0	8887886	C	G
22	chr22_8887965	0	8887965	A	T
22	chr22_8913835	0	8913835	C	G
22	chr22_8914652	0	8914652	G	C
22	chr22_8960036	0	8960036	G	C
22	chr22_8967727	0	8967727	T	G
22	chr22_8991184	0	8991184	C	G
22	chr22_8994460	0	8994460	G	C
22	chr22_9005266	0	9005266	A	C
22	chr22_9023167	0	9023167	A	T
22	chr22_9030607	0	9030607	C	G
22	chr22_9046499	0	9046499	T	A
22	chr22_9048031	0	9048031	A	C
22	chr22_9076902	0	9076902	T	G
22	chr22_9079786	0	9079786	G	T
22	chr22_9081377	0	9081377	T	A
22	chr22_9091188	0	9091188	T	G
22	chr22_9098222	0	9098222	T	A
22	chr22_9109244	0	9109244	C	A
22	chr22_9111816	0	9111816	G	T
22	chr22_9113724	0	9113724	G	C
22	chr22_9116367	0	9116367	C	G
22	chr22_9123375	0	9123375	C	G
22	chr22_9127310	0	9127310	A	T
22	chr22_9202835	0	9202835	A	T
22	chr22_9219098	0	9219098	A	T
22	chr22_9226677	0	9226677	G	T
22	chr22_9245584	0	9245584	T	G
22	chr22_9267938	0	9267938	C	G
22	chr22_9301840	0	9301840	T	A
22	chr22_9306126	0	9306126	G	C
22	chr22_9308009	0	9308009	C	A
22	chr22_9320615	0	9320615	G	C
22	chr22_9330046	0	9330046	C	A
22	chr22_9335679	0	9335679	A	C
22	chr22_9335731	0	9335731	C	A
22	chr22_9358833	0	9358833	C	A
22	chr22_9376036	0	9376036	C	A
22	chr22_9382181	0	9382181	A	C
22	chr22_9396930	0	9396930	C	A
22	chr22_9401740	0	9401740	G	C
22	chr22_9411095	0	9411095	T	G
22	chr22_9411588	0	9411588	A	C
22	chr22_9424646	0	9424646	G	T
22	chr22_9424651	0	9424651	C	G
22	chr22_9431091	0	9431091	G	C
22	chr22_9432642	0	9432642	A	C
22	chr22_9432778	0	9432778	T	G
22	chr22_9433437	0	9433437	A	C
22	chr22_9433537	0	9433537	A	C
22	chr22_9451332	0	9451332	C	G
22	chr22_9461150	0	9461150	C	G
22	chr22_9466547	0	9466547	T	A
22	chr22_9516752	0	9516752	T	A
22	chr22_9534894	0	9534894	A	C
22	chr22_9535333	0	9535333	C	G
22	chr22_9556094	0	9556094	A	C
22	chr22_9595160	0	9595160	C	A
22	chr22_9612947	0	9612947	G	C
22	chr22_9615487	0	9615487	A	T
22	chr22_9617168	0	9617168	A	T
22	chr22_9622516	0	9622516	C	A
22	chr22_9625840	0	9625840	T	G
22	chr22_9628303	0	9628303	C	G
22	chr22_9628500	0	9628500	A	C
22	chr22_9650724	0	9650724	A	C
22	chr22_9687696	0	9687696	G	C
22	chr22_9703358	0	9703358	C	A
22	chr22_9705673	0	9705673	C	A
22	chr22_9760920	0	9760920	C	A
22	chr22_9795694	0	9795694	A	C
22	chr22_9808209	0	9808209	A	C
22	chr22_9822898	0	9822898	G	T
22	chr22_9833214	0	9833214	C	G
22	chr22_9836165	0	9836165	C	A
22	chr22_9840318	0	9840318	T	A
22	chr22_9859059	0	9859059	T	G
22	chr22_9864111	0	9864111	G	C
22	chr22_9868139	0	9868139	T	G
22	chr22_9880328	0	9880328	G	C
22	chr22_9880690	0	9880690	G	C
22	chr22_9887970	0	9887970	T	A
22	chr22_9949773	0	9949773	A	C
22	chr22_9966189	0	9966189	G	C
22	chr22_9979348	0	9979348	A	C
22	chr22_9993020	0	9993020	A	T
22	chr22_9993207	0	9993207	G	T
22	chr22_9997251	0	9997251	C	G
22	chr22_10002592	0	10002592	T	A
22	chr22_10010646	0	10010646	C	A
22	chr22_10032999	0	10032999	T	A
22	chr22_10040032	0	10040032	C	A
22	chr22_10047943	0	10047943	C	G
22	chr22_10059362	0	10059362	G	C
22	chr22_10072986	0	10072986	T	G
22	chr22_10107406	0	10107406	C	G
22	chr22_10107652	0	10107652	T	G
22	chr22_10120351	0	10120351	C	G
22	chr22_10131365	0	10131365	C	A
22	chr22_10157966	0	10157966	T	G
22	chr22_10159576	0	10159576	A	T
22	chr22_10209088	0	10209088	C	G
22	chr22_10217703	0	10217703	C	A
22	chr22_10229264	0	10229264	G	C
22	chr22_10229646	0	10229646	T	G
22	chr22_10238500	0	10238500	G	C
22	chr22_10261846	0	10261846	G	C
22	chr22_10272983	0	10272983	C	G
22	chr22_10282034	0	10282034	A	C
22	chr22_10294988	0	10294988	G	T
22	chr22_10303008	0	10303008	A	C
22	chr22_10333306	0	10333306	G	T
22	chr22_10334864	0	10334864	G	T
22	chr22_10355685	0	10355685	G	T
22	chr22_10397986	0	10397986	A	C
22	chr22_10402199	0	10402199	G	C
22	chr22_10407093	0	10407093	C	G
22	chr22_10415709	0	10415709	C	A
22	chr22_10434174	0	10434174	T	A
22	chr22_10438113	0	10438113	G	C
22	chr22_10460510	0	10460510	C	G
22	chr22_10466890	0	10466890	C	A
22	chr22_10476304	0	10476304	T	A
22	chr22_10476378	0	10476378	G	C
22	chr22_10497596	0	10497596	G	C
22	chr22_10502155	0	10502155	C	A
22	chr22_10504244	0	10504244	T	G
22	chr22_10510791	0	10510791	G	T
22	chr22_10566694	0	10566694	C	G
22	chr22_10581858	0	10581858	G	T
22	chr22_10585824	0	10585824	G	C
22	chr22_10588992	0	10588992	G	C
22	chr22_10605149	0	10605149	C	G
22	chr22_10613958	0	10613958	T	G
22	chr22_10614336	0	10614336	G	T
22	chr22_10617125	0	10617125	C	G
22	chr22_10621270	0	10621270	G	C
22	chr22_10644963	0	10644963	A	C
22	chr22_10649414	0	10649414	A	T
22	chr22_10688385	0	10688385	C	G
22	chr22_10695407	0	10695407	T	G
22	chr22_10715203	0	10715203	A	T
22	chr22_10742180	0	10742180	G	C
22	chr22_10743460	0	10743460	A	T
22	chr22_10756690	0	10756690	C	G
22	chr22_10789627	0	10789627	T	G
22	chr22_10821299	0	10821299	G	T
22	chr22_10864642	0	10864642	G	C
22	chr22_10865314	0	10865314	C	A
22	chr22_10909064	0	10909064	A	C
22	chr22_10913935	0	10913935	T	G
22	chr22_10937859	0	10937859	C	A
22	chr22_10942243	0	10942243	A	C
22	chr22_10953195	0	10953195	T	A
22	chr22_10964984	0	10964984	C	G
22	chr22_10973164	0	10973164	T	A
22	chr22_10996542	0	10996542	G	C
22	chr22_11005095	0	11005095	T	G
22	chr22_11026305	0	11026305	G	T
22	chr22_11035663	0	11035663	A	C
22	chr22_11052264	0	11052264	C	A
22	chr22_11060535	0	11060535	C	G
22	chr22_11071075	0	11071075	T	G
22	chr22_11076866	0	11076866	T	A
22	chr22_11079115	0	11079115	C	A
22	chr22_11093630	0	11093630	C	A
22	chr22_11116257	0	11116257	C	G
22	chr22_11144609	0	11144609	C	G
22	chr22_11231526	0	11231526	G	C
22	chr22_11242918	0	11242918	T	G
22	chr22_11265889	0	11265889	C	G
22	chr22_11291435	0	11291435	C	A
22	chr22_11303523	0	11303523	A	C
22	chr22_11327355	0	11327355	A	T
22	chr22_11327443	0	11327443	C	G
22	chr22_11331749	0	11331749	G	T
22	chr22_11350641	0	11350641	G	T
22	chr22_11353758	0	11353758	C	G
22	chr22_11363949	0	11363949	C	G
22	chr22_11381317	0	11381317	A	C
22	chr22_11454095	0	11454095	G	C
22	chr22_11466984	0	11466984	G	T
22	chr22_11472057	0	11472057	A	C
22	chr22_11489548	0	11489548	T	G
22	chr22_11499902	0	11499902	A	C
22	chr22_11500704	0	11500704	C	A
22	chr22_11503443	0	11503443	C	A
22	chr22_11504436	0	11504436	C	G
22	chr22_11507987	0	11507987	A	C
22	chr22_11525390	0	11525390	G	C
22	chr22_11533780	0	11533780	A	C
22	chr22_11552591	0	11552591	C	A
22	chr22_11568205	0	11568205	C	A
22	chr22_11574594	0	11574594	T	G
22	chr22_11587613	0	11587613	T	A
22	chr22_11590830	0	11590830	C	A
22	chr22_11603737	0	11603737	A	C
22	chr22_11617013	0	11617013	T	G
22	chr22_11637966	0	11637966	A	T
22	chr22_11638634	0	11638634	T	G
22	chr22_11643146	0	11643146	T	G
22	chr22_11652455	0	11652455	A	C
22	chr22_11690431	0	11690431	G	C
22	chr22_11703428	0	11703428	G	C
22	chr22_11707923	0	11707923	A	C
22	chr22_11721097	0	11721097	G	T
22	chr22_11737714	0	11737714	G	C
22	chr22_11758959	0	11758959	G	C
22	chr22_11761308	0	11761308	G	T
22	chr22_11765197	0	11765197	A	C
22	chr22_11781404	0	11781404	G	C
22	chr22_11797919	0	11797919	A	T
22	chr22_11831809	0	11831809	A	T
22	chr22_11839378	0	11839378	T	G
22	chr22_11857317	0	11857317	T	G
22	chr22_11866263	0	11866263	T	A
22	chr22_11879280	0	11879280	T	A
22	chr22_11889836	0	11889836	C	G
22	chr22_11894424	0	11894424	C	G
22	chr22_11901796	0	11901796	G	T
22	chr22_11903208	0	11903208	T	A
22	chr22_11913048	0	11913048	C	A
22	chr22_11915143	0	11915143	C	G
22	chr22_11935486	0	11935486	G	T
22	chr22_11944923	0	11944923	G	T
22	chr22_11951980	0	11951980	A	C
22	chr22_11970089	0	11970089	A	T
22	chr22_11978622	0	11978622	A	C
22	chr22_11987186	0	11987186	G	C
22	chr22_11999184	0	11999184	G	C
22	chr22_12008250	0	12008250	G	T
22	chr22_12040922	0	12040922	A	T
22	chr22_12073104	0	12073104	A	C
22	chr22_12082139	0	12082139	T	G
22	chr22_12092214	0	12092214	A	T
22	chr22_12102694	0	12102694	A	T
22	chr22_12104733	0	12104733	C	A
22	chr22_12119187	0	12119187	G	C
22	chr22_12170730	0	12170730	T	G
22	chr22_12182412	0	12182412	T	G
22	chr22_12203741	0	12203741	G	T
22	chr22_12218271	0	12218271	C	G
22	chr22_12229012	0	12229012	C	G
22	chr22_12245575	0	12245575	A	T
22	chr22_12246963	0	12246963	G	C
22	chr22_12248251	0	12248251	T	G
22	chr22_12254896	0	12254896	G	T
22	chr22_12258729	0	12258729	G	T
22	chr22_12260761	0	12260761	C	G
22	chr22_12272486	0	12272486	C	A
22	chr22_12299684	0	12299684	C	A
22	chr22_12304430	0	12304430	A	T
22	chr22_12310700	0	12310700	T	G
22	chr22_12324650	0	12324650	G	T
22	chr22_12335446	0	12335446	A	T
22	chr22_12335594	0	12335594	T	A
22	chr22_12344086	0	12344086	C	A
22	chr22_12361388	0	12361388	T	G
22	chr22_12376141	0	12376141	C	A
22	chr22_12407087	0	12407087	G	C
22	chr22_12411563	0	12411563	C	A
22	chr22_12418121	0	12418121	T	G
22	chr22_12426577	0	12426577	G	T
22	chr22_12448972	0	12448972	A	T
22	chr22_12474170	0	12474170	G	C
22	chr22_12478588	0	12478588	G	C
22	chr22_12481308	0	12481308	G	C
22	chr22_12507943	0	12507943	C	A
22	chr22_12508963	0	12508963	C	G
22	chr22_12520978	0	12520978	C	G
22	chr22_12521249	0	12521249	C	A
22	chr22_12565362	0	12565362	C	A
22	chr22_12569546	0	12569546	T	A
22	chr22_12569771	0	12569771	A	C
22	chr22_12587651	0	12587651	C	A
22	chr22_12615627	0	12615627	G	T
22	chr22_12626012	0	12626012	A	C
22	chr22_12639015	0	12639015	C	A
22	chr22_12690716	0	12690716	G	C
22	chr22_12691283	0	12691283	A	C
22	chr22_12702026	0	12702026	C	A
22	chr22_12721319	0	12721319	C	G
22	chr22_12735666	0	12735666	A	C
22	chr22_12738511	0	12738511	T	G
22	chr22_12791984	0	12791984	G	C
22	chr22_12802772	0	12802772	C	G
22	chr22_12829987	0	12829987	G	T
22	chr22_12831817	0	12831817	C	A
22	chr22_12844891	0	12844891	C	A
22	chr22_12851632	0	12851632	T	A
22	chr22_12865877	0	12865877	T	G
22	chr22_12896879	0	12896879	G	C
22	chr22_12899661	0	12899661	C	G
22	chr22_12912518	0	12912518	A	T
22	chr22_12945649	0	12945649	C	G
22	chr22_12950221	0	12950221	T	G
22	chr22_12957013	0	12957013	T	G
22	chr22_12975838	0	12975838	C	G
22	chr22_12976680	0	12976680	A	T
22	chr22_12982675	0	12982675	T	G
22	chr22_12992656	0	12992656	T	G
22	chr22_12997638	0	12997638	A	C
22	chr22_13000877	0	13000877	A	C
22	chr22_13003752	0	13003752	T	G
22	chr22_13016058	0	13016058	C	G
22	chr22_13026585	0	13026585	C	A
22	chr22_13034147	0	13034147	A	C
22	chr22_13056056	0	13056056	G	T
22	chr22_13062088	0	13062088	A	C
22	chr22_13068452	0	13068452	C	G
22	chr22_13092119	0	13092119	G	T
22	chr22_13109882	0	13109882	T	A
22	chr22_13113899	0	13113899	C	G
22	chr22_13122074	0	13122074	G	C
22	chr22_13150119	0	13150119	C	G
22	chr22_13191449	0	13191449	C	G
22	chr22_13192064	0	13192064	T	A
22	chr22_13205636	0	13205636	A	C
22	chr22_13215358	0	13215358	G	C
22	chr22_13249044	0	13249044	C	G
22	chr22_13268007	0	13268007	A	T
22	chr22_13280359	0	13280359	G	C
22	chr22_13310436	0	13310436	G	C
22	chr22_13318460	0	13318460	C	A
22	chr22_13350808	0	13350808	C	G
22	chr22_13353854	0	13353854	T	G
22	chr22_13355441	0	13355441	G	T
22	chr22_13376938	0	13376938	A	C
22	chr22_13421939	0	13421939	G	T
22	chr22_13422267	0	13422267	G	C
22	chr22_13434073	0	13434073	C	G
22	chr22_13439251	0	13439251	G	C
22	chr22_13446836	0	13446836	C	G
22	chr22_13469221	0	13469221	A	C
22	chr22_13469861	0	13469861	C	G
22	chr22_13471141	0	13471141	T	G
22	chr22_13477957	0	13477957	A	C
22	chr22_13481446	0	13481446	C	A
22	chr22_13485179	0	13485179	T	G
22	chr22_13513723	0	13513723	C	G
22	chr22_13522105	0	13522105	A	T
22	chr22_13525944	0	13525944	A	T
22	chr22_13555002	0	13555002	C	A
22	chr22_13572472	0	13572472	T	A
22	chr22_13580661	0	13580661	T	G
22	chr22_13585595	0	13585595	C	G
22	chr22_13590793	0	13590793	G	T
22	chr22_13592644	0	13592644	C	G
22	chr22_13597631	0	13597631	A	T
22	chr22_13620792	0	13620792	C	G
22	chr22_13624662	0	13624662	C	G
22	chr22_13643597	0	13643597	C	G
22	chr22_13648771	0	13648771	G	T
22	chr22_13651842	0	13651842	G	T
22	chr22_13668726	0	13668726	T	A
22	chr22_13698640	0	13698640	G	T
22	chr22_13707821	0	13707821	G	T
22	chr22_13730695	0	13730695	A	T
22	chr22_13747248	0	13747248	C	A
22	chr22_13750296	0	13750296	C	A
22	chr22_13753893	0	13753893	T	G
22	chr22_13754462	0	13754462	C	G
22	chr22_13772728	0	13772728	T	A
22	chr22_13782718	0	13782718	C	G
22	chr22_13785132	0	13785132	T	G
22	chr22_13787038	0	13787038	C	A
22	chr22_13793193	0	13793193	T	A
22	chr22_13807763	0	13807763	G	T
22	chr22_13828448	0	13828448	G	T
22	chr22_13848908	0	13848908	G	T
22	chr22_13865290	0	13865290	A	C
22	chr22_13879406	0	13879406	G	T
22	chr22_13883918	0	13883918	G	T
22	chr22_13892515	0	13892515	A	T
22	chr22_13902076	0	13902076	T	A
22	chr22_13902139	0	13902139	T	A
22	chr22_13916566	0	13916566	G	T
22	chr22_13929679	0	13929679	A	T
22	chr22_13943726	0	13943726	C	A
22	chr22_13946374	0	13946374	A	C
22	chr22_13947940	0	13947940	C	A
22	chr22_13954309	0	13954309	A	C
22	chr22_13959168	0	13959168	G	T
22	chr22_13968059	0	13968059	T	A
22	chr22_13974051	0	13974051	T	G
22	chr22_13992632	0	13992632	C	G
22	chr22_13996976	0	13996976	G	C
22	chr22_14029834	0	14029834	G	T
22	chr22_14032563	0	14032563	C	A
22	chr22_14054802	0	14054802	G	T
22	chr22_14106712	0	14106712	T	G
22	chr22_14134258	0	14134258	G	C
22	chr22_14141688	0	14141688	T	G
22	chr22_14173761	0	14173761	G	C
22	chr22_14192580	0	14192580	T	G
22	chr22_14210300	0	14210300	G	T
22	chr22_14215732	0	14215732	G	T
22	chr22_14226881	0	14226881	G	C
22	chr22_14231025	0	14231025	G	T
22	chr22_14241091	0	14241091	C	A
22	chr22_14242912	0	14242912	C	G
22	chr22_14254907	0	14254907	G	T
22	chr22_14272539	0	14272539	T	A
22	chr22_14338199	0	14338199	C	G
22	chr22_14343067	0	14343067	C	A
22	chr22_14427795	0	14427795	A	C
22	chr22_14431488	0	14431488	G	T
22	chr22_14440643	0	14440643	G	C
22	chr22_14441376	0	14441376	G	C
22	chr22_14448646	0	14448646	C	A
22	chr22_14456019	0	14456019	C	G
22	chr22_14470358	0	14470358	C	G
22	chr22_14474676	0	14474676	A	C
22	chr22_14491378	0	14491378	C	G
22	chr22_14492491	0	14492491	T	A
22	chr22_14493136	0	14493136	G	T
22	chr22_14512420	0	14512420	A	C
22	chr22_14551397	0	14551397	G	C
22	chr22_14559840	0	14559840	C	A
22	chr22_14563052	0	14563052	T	G
22	chr22_14600249	0	14600249	A	C
22	chr22_14617609	0	14617609	C	G
22	chr22_14635213	0	14635213	G	C
22	chr22_14683889	0	14683889	G	C
22	chr22_14685425	0	14685425	A	C
22	chr22_14690908	0	14690908	C	G
22	chr22_14731097	0	14731097	C	G
22	chr22_14739235	0	14739235	C	A
22	chr22_14748936	0	14748936	A	C
22	chr22_14765811	0	14765811	C	A
22	chr22_14767565	0	14767565	A	C
22	chr22_14769043	0	14769043	T	G
22	chr22_14793579	0	14793579	C	G
22	chr22_14793880	0	14793880	C	G
22	chr22_14809362	0	14809362	G	T
22	chr22_14818435	0	14818435	C	G
22	chr22_14828048	0	14828048	C	G
22	chr22_14900221	0	14900221	G	C
22	chr22_14906262	0	14906262	A	T
22	chr22_14931095	0	14931095	A	T
22	chr22_14967814	0	14967814	A	C
22	chr22_15003595	0	15003595	G	T
22	chr22_15005543	0	15005543	C	G
22	chr22_15019483	0	15019483	A	C
22	chr22_15052607	0	15052607	C	G
22	chr22_15053659	0	15053659	G	C
22	chr22_15057495	0	15057495	G	T
22	chr22_15078343	0	15078343	T	G
22	chr22_15082537	0	15082537	A	T
22	chr22_15084412	0	15084412	C	G
22	chr22_15123873	0	15123873	G	C
22	chr22_15124202	0	15124202	C	A
22	chr22_15129221	0	15129221	C	G
22	chr22_15134471	0	15134471	G	C
22	chr22_15137145	0	15137145	T	G
22	chr22_15165789	0	15165789	A	C
22	chr22_15190939	0	15190939	T	G
22	chr22_15200811	0	15200811	C	A
22	chr22_15206148	0	15206148	C	G
22	chr22_15214115	0	15214115	T	A
22	chr22_15229059	0	15229059	T	A
22	chr22_15257208	0	15257208	G	T
22	chr22_15272817	0	15272817	C	A
22	chr22_15324472	0	15324472	T	G
22	chr22_15334132	0	15334132	A	T
22	chr22_15360252	0	15360252	C	A
22	chr22_15374408	0	15374408	G	T
22	chr22_15420435	0	15420435	T	G
22	chr22_15421753	0	15421753	G	C
22	chr22_15424912	0	15424912	C	A
22	chr22_15445751	0	15445751	G	C
22	chr22_15460681	0	15460681	T	G
22	chr22_15476063	0	15476063	G	T
22	chr22_15480313	0	15480313	G	C
22	chr22_15486898	0	15486898	C	G
22	chr22_15486919	0	15486919	C	G
22	chr22_15492543	0	15492543	C	A
22	chr22_15501569	0	15501569	A	T
22	chr22_15501990	0	15501990	C	G
22	chr22_15508202	0	15508202	G	C
22	chr22_15522660	0	15522660	T	A
22	chr22_15536905	0	15536905	A	C
22	chr22_15537435	0	15537435	T	G
22	chr22_15550588	0	15550588	T	G
22	chr22_15567270	0	15567270	C	G
22	chr22_15586175	0	15586175	T	A
22	chr22_15587591	0	15587591	A	T
22	chr22_15604794	0	15604794	T	G
22	chr22_15611134	0	15611134	C	G
22	chr22_15618807	0	15618807	A	T
22	chr22_15633290	0	15633290	A	C
22	chr22_15641998	0	15641998	T	G
22	chr22_15671236	0	15671236	G	T
22	chr22_15675972	0	15675972	G	C
22	chr22_15682887	0	15682887	T	G
22	chr22_15689092	0	15689092	T	G
22	chr22_15694124	0	15694124	G	T
22	chr22_15697974	0	15697974	T	G
22	chr22_15718792	0	15718792	C	G
22	chr22_15720988	0	15720988	G	C
22	chr22_15737480	0	15737480	G	T
22	chr22_15740651	0	15740651	C	G
22	chr22_15742891	0	15742891	T	G
22	chr22_15782959	0	15782959	T	G
22	chr22_15784435	0	15784435	C	A
22	chr22_15823201	0	15823201	C	A
22	chr22_15823352	0	15823352	A	C
22	chr22_15832525	0	15832525	A	T
22	chr22_15838769	0	15838769	A	C
22	chr22_15866076	0	15866076	G	C
22	chr22_15869233	0	15869233	C	G
22	chr22_15903092	0	15903092	T	A
22	chr22_15907858	0	15907858	T	A
22	chr22_15913405	0	15913405	A	C
22	chr22_15914146	0	15914146	A	C
22	chr22_15915624	0	15915624	G	C
22	chr22_15918012	0	15918012	T	G
22	chr22_15934681	0	15934681	T	G
22	chr22_15950362	0	15950362	C	G
22	chr22_15953670	0	15953670	A	C
22	chr22_15962917	0	15962917	C	A
22	chr22_15990436	0	15990436	G	T
22	chr22_15998675	0	15998675	C	A
22	chr22_16039523	0	16039523	G	T
22	chr22_16047427	0	16047427	C	A
22	chr22_16073736	0	16073736	G	C
22	chr22_16110739	0	16110739	C	A
22	chr22_16114481	0	16114481	G	C
22	chr22_16155964	0	16155964	G	C
22	chr22_16199699	0	16199699	A	C
22	chr22_16230417	0	16230417	C	A
22	chr22_16237263	0	16237263	T	A
22	chr22_16240227	0	16240227	C	G
22	chr22_16241828	0	16241828	G	T
22	chr22_16247172	0	16247172	C	A
22	chr22_16269404	0	16269404	T	A
22	chr22_16292454	0	16292454	C	A
22	chr22_16300097	0	16300097	T	A
22	chr22_16304231	0	16304231	A	T
22	chr22_16310855	0	16310855	T	G
22	chr22_16322966	0	16322966	A	C
22	chr22_16338164	0	16338164	G	T
22	chr22_16346013	0	16346013	C	G
22	chr22_16348615	0	16348615	G	C
22	chr22_16360048	0	16360048	T	G
22	chr22_16383279	0	16383279	A	C
22	chr22_16412951	0	16412951	A	T
22	chr22_16416916	0	16416916	T	G
22	chr22_16437005	0	16437005	C	A
22	chr22_16439524	0	16439524	C	G
22	chr22_16447647	0	16447647	C	A
22	chr22_16450042	0	16450042	T	A
22	chr22_16473369	0	16473369	C	G
22	chr22_16479873	0	16479873	G	C
22	chr22_16484022	0	16484022	C	G
22	chr22_16496283	0	16496283	G	T
22	chr22_16513697	0	16513697	T	G
22	chr22_16538357	0	16538357	T	G
22	chr22_16584200	0	16584200	G	C
22	chr22_16597485	0	16597485	A	T
22	chr22_16599239	0	16599239	G	T
22	chr22_16611048	0	16611048	C	G
22	chr22_16637697	0	16637697	C	A
22	chr22_16642911	0	16642911	A	C
22	chr22_16645115	0	16645115	G	C
22	chr22_16649468	0	16649468	C	G
22	chr22_16650043	0	16650043	T	G
22	chr22_16652688	0	16652688	T	G
22	chr22_16656621	0	16656621	C	G
22	chr22_16674520	0	16674520	C	A
22	chr22_16674670	0	16674670	G	T
22	chr22_16676485	0	16676485	G	C
22	chr22_16692581	0	16692581	C	G
22	chr22_16693903	0	16693903	T	A
22	chr22_16728418	0	16728418	G	C
22	chr22_16748029	0	16748029	A	C
22	chr22_16749520	0	16749520	C	G
22	chr22_16767548	0	16767548	A	T
22	chr22_16802432	0	16802432	A	T
22	chr22_16810254	0	16810254	C	G
22	chr22_16816140	0	16816140	G	C
22	chr22_16869232	0	16869232	T	G
22	chr22_16905132	0	16905132	A	T
22	chr22_16906553	0	16906553	A	T
22	chr22_16913638	0	16913638	C	A
22	chr22_16965129	0	16965129	G	C
22	chr22_16967750	0	16967750	G	C
22	chr22_16974781	0	16974781	C	A
22	chr22_16984834	0	16984834	G	C
22	chr22_17024074	0	17024074	G	T
22	chr22_17024974	0	17024974	C	G
22	chr22_17047175	0	17047175	T	G
22	chr22_17050341	0	17050341	C	A
22	chr22_17050346	0	17050346	G	T
22	chr22_17081049	0	17081049	T	G
22	chr22_17081063	0	17081063	A	C
22	chr22_17082022	0	17082022	G	T
22	chr22_17104982	0	17104982	C	A
22	chr22_17105051	0	17105051	A	T
22	chr22_17118817	0	17118817	A	C
22	chr22_17125129	0	17125129	C	A
22	chr22_17144870	0	17144870	A	C
22	chr22_17148935	0	17148935	A	C
22	chr22_17159290	0	17159290	T	A
22	chr22_17160618	0	17160618	A	C
22	chr22_17203208	0	17203208	T	A
22	chr22_17206913	0	17206913	A	T
22	chr22_17243859	0	17243859	C	G
22	chr22_17264310	0	17264310	G	C
22	chr22_17281128	0	17281128	T	A
22	chr22_17291404	0	17291404	C	A
22	chr22_17296207	0	17296207	C	A
22	chr22_17309980	0	17309980	T	A
22	chr22_17363733	0	17363733	C	A
22	chr22_17367945	0	17367945	C	G
22	chr22_17397212	0	17397212	T	A
22	chr22_17413182	0	17413182	T	A
22	chr22_17417782	0	17417782	G	C
22	chr22_17422991	0	17422991	T	G
22	chr22_17428614	0	17428614	A	C
22	chr22_17440198	0	17440198	T	G
22	chr22_17451415	0	17451415	C	A
22	chr22_17455723	0	17455723	T	G
22	chr22_17486703	0	17486703	G	C
22	chr22_17486967	0	17486967	A	C
22	chr22_17493120	0	17493120	C	A
22	chr22_17516503	0	17516503	T	G
22	chr22_17541614	0	17541614	A	C
22	chr22_17574536	0	17574536	G	T
22	chr22_17578284	0	17578284	T	G
22	chr22_17585055	0	17585055	G	C
22	chr22_17608118	0	17608118	G	C
22	chr22_17610316	0	17610316	G	C
22	chr22_17618047	0	17618047	A	C
22	chr22_17645339	0	17645339	T	A
22	chr22_17665271	0	17665271	C	G
22	chr22_17667172	0	17667172	G	C
22	chr22_17676969	0	17676969	A	C
22	chr22_17679275	0	17679275	G	C
22	chr22_17741474	0	17741474	C	G
22	chr22_17750862	0	17750862	A	C
22	chr22_17766750	0	17766750	G	T
22	chr22_17773083	0	17773083	C	G
22	chr22_17776384	0	17776384	T	A
22	chr22_17801637	0	17801637	A	T
22	chr22_17810446	0	17810446	T	G
22	chr22_17811202	0	17811202	A	T
22	chr22_17813075	0	17813075	T	A
22	chr22_17820961	0	17820961	C	G
22	chr22_17831515	0	17831515	A	C
22	chr22_17831739	0	17831739	C	A
22	chr22_17848395	0	17848395	C	G
22	chr22_17854581	0	17854581	C	A
22	chr22_17870011	0	17870011	A	T
22	chr22_17880360	0	17880360	T	G
22	chr22_17899762	0	17899762	A	C
22	chr22_17908651	0	17908651	G	T
22	chr22_17910822	0	17910822	A	C
22	chr22_17917378	0	17917378	C	A
22	chr22_17929067	0	17929067	C	A
22	chr22_17943918	0	17943918	C	A
22	chr22_17974577	0	17974577	A	T
22	chr22_17978028	0	17978028	C	A
22	chr22_17985401	0	17985401	T	A
22	chr22_18017132	0	18017132	C	G
22	chr22_18038983	0	18038983	C	A
22	chr22_18042809	0	18042809	C	A
22	chr22_18053662	0	18053662	T	G
22	chr22_18074537	0	18074537	G	T
22	chr22_18086990	0	18086990	C	A
22	chr22_18117337	0	18117337	C	A
22	chr22_18137445	0	18137445	G	T
22	chr22_18163276	0	18163276	G	T
22	chr22_18176985	0	18176985	C	A
22	chr22_18230450	0	18230450	G	T
22	chr22_18234145	0	18234145	T	A
22	chr22_18239845	0	18239845	A	C
22	chr22_18259807	0	18259807	G	T
22	chr22_18261390	0	18261390	T	G
22	chr22_18270336	0	18270336	T	G
22	chr22_18271326	0	18271326	T	G
22	chr22_18295987	0	18295987	G	T
22	chr22_18314589	0	18314589	C	A
22	chr22_18318617	0	18318617	A	C
22	chr22_18332112	0	18332112	G	T
22	chr22_18375832	0	18375832	A	C
22	chr22_18380399	0	18380399	C	G
22	chr22_18390565	0	18390565	C	A
22	chr22_18405412	0	18405412	A	C
22	chr22_18434064	0	18434064	G	T
22	chr22_18436591	0	18436591	A	C
22	chr22_18443921	0	18443921	G	T
22	chr22_18455809	0	18455809	C	A
22	chr22_18468228	0	18468228	C	G
22	chr22_18469618	0	18469618	A	T
22	chr22_18494161	0	18494161	A	C
22	chr22_18496670	0	18496670	A	C
22	chr22_18524893	0	18524893	C	A
22	chr22_18535430	0	18535430	C	A
22	chr22_18558916	0	18558916	T	G
22	chr22_18591641	0	18591641	T	A
22	chr22_18627497	0	18627497	C	A
22	chr22_18629024	0	18629024	A	T
22	chr22_18632722	0	18632722	G	T
22	chr22_18638232	0	18638232	G	T
22	chr22_18644189	0	18644189	T	G
22	chr22_18670952	0	18670952	A	C
22	chr22_18685480	0	18685480	T	G
22	chr22_18687870	0	18687870	T	G
22	chr22_18694525	0	18694525	T	G
22	chr22_18750243	0	18750243	C	G
22	chr22_18800571	0	18800571	G	C
22	chr22_18802833	0	18802833	G	C
22	chr22_18832083	0	18832083	G	C
22	chr22_18843955	0	18843955	C	G
22	chr22_18891604	0	18891604	G	C
22	chr22_18905405	0	18905405	T	G
22	chr22_18930034	0	18930034	C	G
22	chr22_18973253	0	18973253	G	T
22	chr22_18988301	0	18988301	C	A
22	chr22_19007654	0	19007654	G	T
22	chr22_19012856	0	19012856	G	C
22	chr22_19019374	0	19019374	C	A
22	chr22_19028452	0	19028452	T	A
22	chr22_19040681	0	19040681	A	C
22	chr22_19054611	0	19054611	G	T
22	chr22_19086448	0	19086448	C	G
22	chr22_19110618	0	19110618	C	G
22	chr22_19129679	0	19129679	A	T
22	chr22_19131261	0	19131261	C	A
22	chr22_19141947	0	19141947	A	C
22	chr22_19164112	0	19164112	A	C
22	chr22_19182063	0	19182063	G	C
22	chr22_19185535	0	19185535	G	T
22	chr22_19197338	0	19197338	G	C
22	chr22_19207040	0	19207040	A	C
22	chr22_19207706	0	19207706	T	A
22	chr22_19226344	0	19226344	C	G
22	chr22_19244027	0	19244027	C	A
22	chr22_19318262	0	19318262	T	G
22	chr22_19328824	0	19328824	A	T
22	chr22_19347187	0	19347187	G	T
22	chr22_19377507	0	19377507	G	C
22	chr22_19391338	0	19391338	C	A
22	chr22_19398837	0	19398837	G	C
22	chr22_19441140	0	19441140	A	T
22	chr22_19444688	0	19444688	T	G
22	chr22_19454292	0	19454292	T	A
22	chr22_19454774	0	19454774	T	A
22	chr22_19479105	0	19479105	G	C
22	chr22_19487188	0	19487188	A	C
22	chr22_19578629	0	19578629	G	T
22	chr22_19579989	0	19579989	T	G
22	chr22_19593108	0	19593108	C	A
22	chr22_19606116	0	19606116	G	C
22	chr22_19607741	0	19607741	G	T
22	chr22_19629647	0	19629647	A	T
22	chr22_19641957	0	19641957	G	T
22	chr22_19654538	0	19654538	G	C
22	chr22_19667691	0	19667691	A	C
22	chr22_19668277	0	19668277	C	G
22	chr22_19668311	0	19668311	T	G
22	chr22_19680581	0	19680581	A	T
22	chr22_19684632	0	19684632	A	C
22	chr22_19698316	0	19698316	A	C
22	chr22_19709768	0	19709768	C	G
22	chr22_19713618	0	19713618	G	T
22	chr22_19721924	0	19721924	C	A
22	chr22_19748750	0	19748750	T	G
22	chr22_19767409	0	19767409	A	C
22	chr22_19779010	0	19779010	T	A
22	chr22_19780180	0	19780180	T	G
22	chr22_19791775	0	19791775	G	C
22	chr22_19804733	0	19804733	G	T
22	chr22_19808263	0	19808263	A	C
22	chr22_19817203	0	19817203	G	T
22	chr22_19836063	0	19836063	G	T
22	chr22_19858581	0	19858581	T	G
22	chr22_19859283	0	19859283	C	A
22	chr22_19873640	0	19873640	C	A
22	chr22_19883057	0	19883057	C	A
22	chr22_19941897	0	19941897	G	C
22	chr22_19984468	0	19984468	C	A
22	chr22_20068530	0	20068530	T	A
22	chr22_20088602	0	20088602	C	G
22	chr22_20135152	0	20135152	G	T
22	chr22_20162516	0	20162516	C	G
22	chr22_20174978	0	20174978	G	T
22	chr22_20180583	0	20180583	G	C
22	chr22_20182079	0	20182079	A	T
22	chr22_20204515	0	20204515	A	T
22	chr22_20239407	0	20239407	G	T
22	chr22_20243914	0	20243914	C	G
22	chr22_20246557	0	20246557	T	A
22	chr22_20272697	0	20272697	C	G
22	chr22_20282526	0	20282526	C	G
22	chr22_20283506	0	20283506	T	A
22	chr22_20291595	0	20291595	G	T
22	chr22_20297419	0	20297419	C	G
22	chr22_20322400	0	20322400	G	C
22	chr22_20336306	0	20336306	A	C
22	chr22_20350841	0	20350841	T	G
22	chr22_20380340	0	20380340	G	C
22	chr22_20388003	0	20388003	A	C
22	chr22_20391804	0	20391804	C	G
22	chr22_20412161	0	20412161	G	C
22	chr22_20416816	0	20416816	A	T
22	chr22_20438518	0	20438518	G	T
22	chr22_20465878	0	20465878	A	T
22	chr22_20472135	0	20472135	C	A
22	chr22_20495438	0	20495438	T	G
22	chr22_20499011	0	20499011	A	C
22	chr22_20502491	0	20502491	G	T
22	chr22_20529812	0	20529812	G	C
22	chr22_20537341	0	20537341	G	C
22	chr22_20545398	0	20545398	G	T
22	chr22_20563429	0	20563429	T	A
22	chr22_20573572	0	20573572	C	G
22	chr22_20574727	0	20574727	G	C
22	chr22_20582819	0	20582819	C	A
22	chr22_20590949	0	20590949	C	A
22	chr22_20610859	0	20610859	A	C
22	chr22_20625910	0	20625910	G	C
22	chr22_20636110	0	20636110	A	T
22	chr22_20649004	0	20649004	G	C
22	chr22_20667325	0	20667325	G	C
22	chr22_20673707	0	20673707	A	C
22	chr22_20678421	0	20678421	A	T
22	chr22_20685351	0	20685351	G	C
22	chr22_20729256	0	20729256	G	C
22	chr22_20735919	0	20735919	T	A
22	chr22_20736941	0	20736941	G	T
22	chr22_20739615	0	20739615	C	G
22	chr22_20771928	0	20771928	C	G
22	chr22_20783835	0	20783835	G	C
22	chr22_20785915	0	20785915	G	C
22	chr22_20801268	0	20801268	C	G
22	chr22_20894505	0	20894505	A	C
22	chr22_20895803	0	20895803	A	C
22	chr22_20911480	0	20911480	G	C
22	chr22_20940085	0	20940085	T	G
22	chr22_20947578	0	20947578	C	G
22	chr22_20953617	0	20953617	C	G
22	chr22_20959132	0	20959132	C	A
22	chr22_20998408	0	20998408	C	G
22	chr22_21012847	0	21012847	C	A
22	chr22_21015409	0	21015409	A	T
22	chr22_21018774	0	21018774	A	C
22	chr22_21024591	0	21024591	C	A
22	chr22_21039674	0	21039674	C	G
22	chr22_21063517	0	21063517	C	G
22	chr22_21065669	0	21065669	A	C
22	chr22_21068912	0	21068912	G	C
22	chr22_21073608	0	21073608	T	G
22	chr22_21085159	0	21085159	T	A
22	chr22_21142911	0	21142911	T	G
22	chr22_21147294	0	21147294	C	A
22	chr22_21173609	0	21173609	A	C
22	chr22_21173630	0	21173630	G	C
22	chr22_21186239	0	21186239	G	T
22	chr22_21187839	0	21187839	C	A
22	chr22_21188635	0	21188635	C	A
22	chr22_21191756	0	21191756	T	A
22	chr22_21196052	0	21196052	G	T
22	chr22_21210811	0	21210811	A	C
22	chr22_21253148	0	21253148	T	G
22	chr22_21287514	0	21287514	C	A
22	chr22_21309342	0	21309342	C	A
22	chr22_21315736	0	21315736	T	A
22	chr22_21322474	0	21322474	G	T
22	chr22_21342081	0	21342081	C	G
22	chr22_21344683	0	21344683	C	A
22	chr22_21379613	0	21379613	C	A
22	chr22_21438574	0	21438574	C	A
22	chr22_21467472	0	21467472	G	C
22	chr22_21476300	0	21476300	A	C
22	chr22_21482533	0	21482533	T	A
22	chr22_21498889	0	21498889	A	T
22	chr22_21532059	0	21532059	G	C
22	chr22_21532558	0	21532558	G	C
22	chr22_21582254	0	21582254	C	G
22	chr22_21600628	0	21600628	C	G
22	chr22_21670453	0	21670453	A	C
22	chr22_21721641	0	21721641	T	G
22	chr22_21772340	0	21772340	T	A
22	chr22_21780726	0	21780726	T	G
22	chr22_21788727	0	21788727	A	C
22	chr22_21798935	0	21798935	C	G
22	chr22_21819789	0	21819789	C	G
22	chr22_21834900	0	21834900	G	C
22	chr22_21840790	0	21840790	A	C
22	chr22_21865230	0	21865230	C	A
22	chr22_21872801	0	21872801	A	C
22	chr22_21887824	0	21887824	C	G
22	chr22_21890442	0	21890442	G	C
22	chr22_21894973	0	21894973	C	A
22	chr22_21914107	0	21914107	G	T
22	chr22_21918311	0	21918311	C	A
22	chr22_21920367	0	21920367	C	A
22	chr22_21944627	0	21944627	C	A
22	chr22_21951530	0	21951530	G	T
22	chr22_21959960	0	21959960	C	A
22	chr22_21973539	0	21973539	C	A
22	chr22_21979541	0	21979541	C	G
22	chr22_21993975	0	21993975	C	G
22	chr22_22051880	0	22051880	G	C
22	chr22_22066819	0	22066819	C	A
22	chr22_22085544	0	22085544	G	C
22	chr22_22115012	0	22115012	G	C
22	chr22_22124000	0	22124000	T	G
22	chr22_22163890	0	22163890	G	T
22	chr22_22171937	0	22171937	G	C
22	chr22_22198955	0	22198955	C	G
22	chr22_22213911	0	22213911	G	T
22	chr22_22215111	0	22215111	C	G
22	chr22_22216399	0	22216399	A	C
22	chr22_22252991	0	22252991	T	A
22	chr22_22264840	0	22264840	C	A
22	chr22_22275269	0	22275269	T	A
22	chr22_22279951	0	22279951	T	G
22	chr22_22288420	0	22288420	G	C
22	chr22_22308745	0	22308745	T	G
22	chr22_22310439	0	22310439	G	T
22	chr22_22390240	0	22390240	G	C
22	chr22_22392453	0	22392453	C	G
22	chr22_22426666	0	22426666	A	C
22	chr22_22432043	0	22432043	G	T
22	chr22_22447832	0	22447832	A	T
22	chr22_22456693	0	22456693	A	C
22	chr22_22467151	0	22467151	T	A
22	chr22_22484324	0	22484324	T	A
22	chr22_22500565	0	22500565	T	G
22	chr22_22539238	0	22539238	C	A
22	chr22_22558946	0	22558946	A	T
22	chr22_22567765	0	22567765	C	A
22	chr22_22578110	0	22578110	G	C
22	chr22_22584054	0	22584054	A	C
22	chr22_22631994	0	22631994	T	G
22	chr22_22652982	0	22652982	A	C
22	chr22_22668839	0	22668839	G	C
22	chr22_22686665	0	22686665	G	C
22	chr22_22732859	0	22732859	C	G
22	chr22_22736211	0	22736211	T	G
22	chr22_22743743	0	22743743	C	G
22	chr22_22746065	0	22746065	C	A
22	chr22_22750446	0	22750446	G	C
22	chr22_22751514	0	22751514	T	A
22	chr22_22753466	0	22753466	G	C
22	chr22_22754254	0	22754254	G	C
22	chr22_22764456	0	22764456	A	T
22	chr22_22772364	0	22772364	C	A
22	chr22_22784176	0	22784176	T	A
22	chr22_22828322	0	22828322	G	T
22	chr22_22835990	0	22835990	C	G
22	chr22_22845464	0	22845464	G	C
22	chr22_22862746	0	22862746	C	A
22	chr22_22880461	0	22880461	C	G
22	chr22_22888948	0	22888948	C	G
22	chr22_22897680	0	22897680	G	T
22	chr22_22916676	0	22916676	T	A
22	chr22_22917853	0	22917853	T	G
22	chr22_22924689	0	22924689	T	G
22	chr22_22952975	0	22952975	C	A
22	chr22_22987465	0	22987465	T	G
22	chr22_23001103	0	23001103	A	C
22	chr22_23017630	0	23017630	A	T
22	chr22_23020049	0	23020049	T	G
22	chr22_23022217	0	23022217	C	A
22	chr22_23023689	0	23023689	T	G
22	chr22_23040457	0	23040457	T	G
22	chr22_23067672	0	23067672	G	T
22	chr22_23109930	0	23109930	G	C
22	chr22_23118423	0	23118423	T	G
22	chr22_23119005	0	23119005	C	G
22	chr22_23125793	0	23125793	T	G
22	chr22_23139116	0	23139116	G	C
22	chr22_23218341	0	23218341	C	A
22	chr22_23219225	0	23219225	T	G
22	chr22_23235908	0	23235908	C	G
22	chr22_23255634	0	23255634	A	T
22	chr22_23271425	0	23271425	T	G
22	chr22_23287632	0	23287632	T	G
22	chr22_23288034	0	23288034	G	C
22	chr22_23292062	0	23292062	T	G
22	chr22_23304762	0	23304762	G	T
22	chr22_23313895	0	23313895	G	T
22	chr22_23389165	0	23389165	C	G
22	chr22_23401524	0	23401524	T	G
22	chr22_23423523	0	23423523	C	G
22	chr22_23481564	0	23481564	A	C
22	chr22_23502396	0	23502396	C	G
22	chr22_23520418	0	23520418	G	T
22	chr22_23523157	0	23523157	A	C
22	chr22_23524900	0	23524900	G	C
22	chr22_23560168	0	23560168	A	C
22	chr22_23575594	0	23575594	C	G
22	chr22_23583863	0	23583863	G	C
22	chr22_23594772	0	23594772	T	G
22	chr22_23623370	0	23623370	G	C
22	chr22_23646719	0	23646719	G	T
22	chr22_23657422	0	23657422	T	A
22	chr22_23662609	0	23662609	T	A
22	chr22_23682647	0	23682647	G	T
22	chr22_23703801	0	23703801	G	T
22	chr22_23726790	0	23726790	G	T
22	chr22_23729529	0	23729529	T	G
22	chr22_23739647	0	23739647	G	C
22	chr22_23755288	0	23755288	T	G
22	chr22_23781773	0	23781773	A	C
22	chr22_23781794	0	23781794	C	A
22	chr22_23793979	0	23793979	C	A
22	chr22_23822382	0	23822382	A	C
22	chr22_23831564	0	23831564	T	A
22	chr22_23840258	0	23840258	G	C
22	chr22_23862098	0	23862098	G	T
22	chr22_23864859	0	23864859	T	A
22	chr22_23869773	0	23869773	C	A
22	chr22_23874061	0	23874061	T	G
22	chr22_23886486	0	23886486	T	G
22	chr22_23889956	0	23889956	G	C
22	chr22_23892054	0	23892054	A	C
22	chr22_24095197	0	24095197	A	C
22	chr22_24138807	0	24138807	T	G
22	chr22_24189829	0	24189829	G	C
22	chr22_24194843	0	24194843	A	C
22	chr22_24232840	0	24232840	G	T
22	chr22_24256802	0	24256802	T	G
22	chr22_24319708	0	24319708	T	G
22	chr22_24321245	0	24321245	G	T
22	chr22_24337479	0	24337479	G	T
22	chr22_24353662	0	24353662	C	A
22	chr22_24388022	0	24388022	A	T
22	chr22_24478282	0	24478282	A	T
22	chr22_24508077	0	24508077	G	T
22	chr22_24535801	0	24535801	T	A
22	chr22_24540518	0	24540518	C	A
22	chr22_24547935	0	24547935	G	C
22	chr22_24561357	0	24561357	A	C
22	chr22_24566139	0	24566139	G	T
22	chr22_24573685	0	24573685	C	A
22	chr22_24605361	0	24605361	G	T
22	chr22_24633039	0	24633039	T	G
22	chr22_24633119	0	24633119	T	G
22	chr22_24634673	0	24634673	C	A
22	chr22_24651824	0	24651824	A	C
22	chr22_24716539	0	24716539	A	C
22	chr22_24728242	0	24728242	T	A
22	chr22_24734607	0	24734607	C	A
22	chr22_24741253	0	24741253	G	T
22	chr22_24742044	0	24742044	T	A
22	chr22_24810457	0	24810457	A	C
22	chr22_24820746	0	24820746	C	G
22	chr22_24874072	0	24874072	A	T
22	chr22_24879456	0	24879456	G	C
22	chr22_24912451	0	24912451	G	T
22	chr22_24926439	0	24926439	C	G
22	chr22_24930691	0	24930691	A	C
22	chr22_24935258	0	24935258	A	T
22	chr22_24945796	0	24945796	G	C
22	chr22_24971675	0	24971675	A	C
22	chr22_25035411	0	25035411	T	G
22	chr22_25135996	0	25135996	A	C
22	chr22_25143636	0	25143636	C	A
22	chr22_25145172	0	25145172	T	A
22	chr22_25300547	0	25300547	A	C
22	chr22_25302482	0	25302482	A	C
22	chr22_25307057	0	25307057	G	T
22	chr22_25311658	0	25311658	C	A
22	chr22_25313855	0	25313855	A	T
22	chr22_25314751	0	25314751	A	C
22	chr22_25360369	0	25360369	A	C
22	chr22_25375533	0	25375533	C	G
22	chr22_25376804	0	25376804	C	G
22	chr22_25389313	0	25389313	C	A
22	chr22_25404777	0	25404777	T	G
22	chr22_25413388	0	25413388	G	T
22	chr22_25429673	0	25429673	T	A
22	chr22_25463541	0	25463541	A	C
22	chr22_25510018	0	25510018	G	T
22	chr22_25518436	0	25518436	C	A
22	chr22_25532702	0	25532702	A	C
22	chr22_25604162	0	25604162	A	T
22	chr22_25619058	0	25619058	A	C
22	chr22_25633610	0	25633610	C	G
22	chr22_25657619	0	25657619	G	C
22	chr22_25671569	0	25671569	T	G
22	chr22_25699555	0	25699555	T	G
22	chr22_25730625	0	25730625	G	C
22	chr22_25761028	0	25761028	C	G
22	chr22_25765856	0	25765856	G	C
22	chr22_25797617	0	25797617	C	A
22	chr22_25822020	0	25822020	C	A
22	chr22_25852550	0	25852550	A	C
22	chr22_25859426	0	25859426	T	A
22	chr22_25921297	0	25921297	T	G
22	chr22_25935361	0	25935361	T	A
22	chr22_25949186	0	25949186	G	T
22	chr22_25975686	0	25975686	G	T
22	chr22_25976192	0	25976192	G	T
22	chr22_26004605	0	26004605	T	G
22	chr22_26089399	0	26089399	C	A
22	chr22_26136848	0	26136848	G	C
22	chr22_26145664	0	26145664	C	G
22	chr22_26149073	0	26149073	C	G
22	chr22_26153950	0	26153950	C	A
22	chr22_26158441	0	26158441	C	G
22	chr22_26191949	0	26191949	C	G
22	chr22_26197570	0	26197570	G	C
22	chr22_26248870	0	26248870	G	T
22	chr22_26287095	0	26287095	A	C
22	chr22_26298727	0	26298727	T	G
22	chr22_26305980	0	26305980	C	A
22	chr22_26335859	0	26335859	T	G
22	chr22_26345011	0	26345011	C	A
22	chr22_26358914	0	26358914	G	T
22	chr22_26380237	0	26380237	G	C
22	chr22_26430210	0	26430210	G	C
22	chr22_26430566	0	26430566	C	A
22	chr22_26430589	0	26430589	A	C
22	chr22_26443208	0	26443208	G	C
22	chr22_26454795	0	26454795	T	G
22	chr22_26484423	0	26484423	G	C
22	chr22_26493437	0	26493437	G	C
22	chr22_26494256	0	26494256	C	A
22	chr22_26496124	0	26496124	G	C
22	chr22_26532731	0	26532731	G	T
22	chr22_26535396	0	26535396	G	T
22	chr22_26542593	0	26542593	T	A
22	chr22_26551006	0	26551006	T	G
22	chr22_26595648	0	26595648	T	G
22	chr22_26615601	0	26615601	G	T
22	chr22_26618548	0	26618548	C	A
22	chr22_26633745	0	26633745	C	A
22	chr22_26666521	0	26666521	C	G
22	chr22_26669239	0	26669239	G	T
22	chr22_26675375	0	26675375	T	A
22	chr22_26675494	0	26675494	G	C
22	chr22_26695496	0	26695496	T	A
22	chr22_26697848	0	26697848	T	A
22	chr22_26714028	0	26714028	A	C
22	chr22_26725342	0	26725342	C	A
22	chr22_26729167	0	26729167	T	G
22	chr22_26744501	0	26744501	G	T
22	chr22_26752875	0	26752875	A	C
22	chr22_26798228	0	26798228	G	C
22	chr22_26805678	0	26805678	A	C
22	chr22_26834204	0	26834204	G	T
22	chr22_26852669	0	26852669	C	G
22	chr22_26870503	0	26870503	A	C
22	chr22_26877334	0	26877334	T	G
22	chr22_26912981	0	26912981	T	G
22	chr22_26913267	0	26913267	C	G
22	chr22_26951905	0	26951905	G	C
22	chr22_26965329	0	26965329	C	G
22	chr22_26966337	0	26966337	G	T
22	chr22_26982885	0	26982885	T	G
22	chr22_26993487	0	26993487	G	C
22	chr22_27000312	0	27000312	A	C
22	chr22_27037357	0	27037357	C	G
22	chr22_27072057	0	27072057	T	G
22	chr22_27074925	0	27074925	A	T
22	chr22_27180972	0	27180972	A	C
22	chr22_27187521	0	27187521	T	A
22	chr22_27194212	0	27194212	T	G
22	chr22_27195758	0	27195758	A	T
22	chr22_27210951	0	27210951	A	C
22	chr22_27211968	0	27211968	A	C
22	chr22_27213515	0	27213515	C	A
22	chr22_27240310	0	27240310	C	A
22	chr22_27246868	0	27246868	T	G
22	chr22_27263892	0	27263892	C	G
22	chr22_27275280	0	27275280	C	G
22	chr22_27320180	0	27320180	G	C
22	chr22_27331859	0	27331859	A	C
22	chr22_27366953	0	27366953	T	G
22	chr22_27376449	0	27376449	T	G
22	chr22_27380114	0	27380114	A	C
22	chr22_27407697	0	27407697	G	C
22	chr22_27418473	0	27418473	T	G
22	chr22_27419483	0	27419483	A	C
22	chr22_27458601	0	27458601	C	A
22	chr22_27486486	0	27486486	A	C
22	chr22_27495932	0	27495932	T	G
22	chr22_27508191	0	27508191	C	G
22	chr22_27518691	0	27518691	C	G
22	chr22_27526209	0	27526209	C	A
22	chr22_27528569	0	27528569	C	G
22	chr22_27534244	0	27534244	A	C
22	chr22_27540204	0	27540204	C	G
22	chr22_27593343	0	27593343	G	C
22	chr22_27612186	0	27612186	G	T
22	chr22_27663418	0	27663418	G	C
22	chr22_27676706	0	27676706	C	G
22	chr22_27677507	0	27677507	A	C
22	chr22_27685662	0	27685662	C	A
22	chr22_27747865	0	27747865	G	C
22	chr22_27795048	0	27795048	A	T
22	chr22_27802985	0	27802985	G	T
22	chr22_27820597	0	27820597	C	A
22	chr22_27851283	0	27851283	G	T
22	chr22_27867196	0	27867196	C	G
22	chr22_27886120	0	27886120	G	T
22	chr22_27888717	0	27888717	G	C
22	chr22_27908408	0	27908408	G	T
22	chr22_27908487	0	27908487	C	A
22	chr22_27911267	0	27911267	C	A
22	chr22_27921642	0	27921642	A	T
22	chr22_27934738	0	27934738	A	T
22	chr22_27945527	0	27945527	C	G
22	chr22_27969607	0	27969607	C	A
22	chr22_27969846	0	27969846	C	A
22	chr22_27976668	0	27976668	C	A
22	chr22_27992265	0	27992265	C	A
22	chr22_27999836	0	27999836	G	C
22	chr22_28037987	0	28037987	C	G
22	chr22_28040083	0	28040083	C	A
22	chr22_28085480	0	28085480	G	C
22	chr22_28090921	0	28090921	T	G
22	chr22_28091205	0	28091205	G	C
22	chr22_28091847	0	28091847	T	A
22	chr22_28091864	0	28091864	C	A
22	chr22_28093609	0	28093609	T	G
22	chr22_28095058	0	28095058	C	G
22	chr22_28095184	0	28095184	T	G
22	chr22_28100898	0	28100898	A	T
22	chr22_28109186	0	28109186	G	C
22	chr22_28114156	0	28114156	G	C
22	chr22_28116089	0	28116089	G	C
22	chr22_28122329	0	28122329	C	G
22	chr22_28137297	0	28137297	C	A
22	chr22_28168520	0	28168520	G	C
22	chr22_28202504	0	28202504	A	C
22	chr22_28223070	0	28223070	G	T
22	chr22_28233083	0	28233083	C	G
22	chr22_28256638	0	28256638	A	C
22	chr22_28265077	0	28265077	C	G
22	chr22_28313784	0	28313784	C	G
22	chr22_28340032	0	28340032	T	A
22	chr22_28350650	0	28350650	T	A
22	chr22_28373129	0	28373129	G	C
22	chr22_28377952	0	28377952	A	C
22	chr22_28409065	0	28409065	T	G
22	chr22_28415612	0	28415612	C	G
22	chr22_28419705	0	28419705	C	G
22	chr22_28423730	0	28423730	C	G
22	chr22_28445590	0	28445590	G	T
22	chr22_28459620	0	28459620	G	T
22	chr22_28477962	0	28477962	A	T
22	chr22_28495047	0	28495047	G	C
22	chr22_28518928	0	28518928	T	G
22	chr22_28524260	0	28524260	C	A
22	chr22_28548051	0	28548051	C	A
22	chr22_28568045	0	28568045	C	G
22	chr22_28607793	0	28607793	C	G
22	chr22_28617288	0	28617288	C	A
22	chr22_28627203	0	28627203	G	C
22	chr22_28631377	0	28631377	A	T
22	chr22_28636416	0	28636416	C	A
22	chr22_28658960	0	28658960	G	T
22	chr22_28665023	0	28665023	G	C
22	chr22_28687805	0	28687805	C	A
22	chr22_28694077	0	28694077	G	C
22	chr22_28698712	0	28698712	A	C
22	chr22_28730374	0	28730374	A	T
22	chr22_28734432	0	28734432	C	G
22	chr22_28758056	0	28758056	T	G
22	chr22_28763092	0	28763092	A	C
22	chr22_28776753	0	28776753	C	G
22	chr22_28812855	0	28812855	C	G
22	chr22_28836512	0	28836512	C	G
22	chr22_28845582	0	28845582	A	T
22	chr22_28846384	0	28846384	G	T
22	chr22_28880078	0	28880078	T	G
22	chr22_28883159	0	28883159	T	G
22	chr22_28908095	0	28908095	G	C
22	chr22_28974292	0	28974292	A	C
22	chr22_29008204	0	29008204	G	C
22	chr22_29036768	0	29036768	T	A
22	chr22_29040682	0	29040682	A	C
22	chr22_29048396	0	29048396	A	T
22	chr22_29077395	0	29077395	T	G
22	chr22_29095899	0	29095899	A	T
22	chr22_29112921	0	29112921	A	T
22	chr22_29115918	0	29115918	A	C
22	chr22_29115977	0	29115977	C	A
22	chr22_29131632	0	29131632	G	C
22	chr22_29148522	0	29148522	C	A
22	chr22_29153975	0	29153975	C	G
22	chr22_29161923	0	29161923	G	T
22	chr22_29162460	0	29162460	G	C
22	chr22_29167548	0	29167548	A	T
22	chr22_29168861	0	29168861	A	T
22	chr22_29201439	0	29201439	C	A
22	chr22_29223712	0	29223712	G	T
22	chr22_29242827	0	29242827	A	T
22	chr22_29249124	0	29249124	A	C
22	chr22_29259026	0	29259026	A	C
22	chr22_29260543	0	29260543	G	T
22	chr22_29271835	0	29271835	C	A
22	chr22_29287650	0	29287650	C	G
22	chr22_29288950	0	29288950	G	T
22	chr22_29303561	0	29303561	C	G
22	chr22_29309933	0	29309933	G	T
22	chr22_29323848	0	29323848	G	C
22	chr22_29329556	0	29329556	T	G
22	chr22_29334317	0	29334317	T	G
22	chr22_29334946	0	29334946	A	C
22	chr22_29352476	0	29352476	C	G
22	chr22_29355534	0	29355534	T	G
22	chr22_29355967	0	29355967	G	T
22	chr22_29364697	0	29364697	C	G
22	chr22_29373649	0	29373649	C	A
22	chr22_29394296	0	29394296	G	C
22	chr22_29400237	0	29400237	C	A
22	chr22_29406405	0	29406405	A	C
22	chr22_29410774	0	29410774	A	T
22	chr22_29415931	0	29415931	T	G
22	chr22_29430743	0	29430743	G	C
22	chr22_29435412	0	29435412	C	A
22	chr22_29458338	0	29458338	T	G
22	chr22_29477505	0	29477505	G	C
22	chr22_29490438	0	29490438	A	C
22	chr22_29509334	0	29509334	G	T
22	chr22_29516865	0	29516865	G	T
22	chr22_29535890	0	29535890	C	A
22	chr22_29617505	0	29617505	C	A
22	chr22_29620909	0	29620909	G	T
22	chr22_29627105	0	29627105	T	G
22	chr22_29649695	0	29649695	A	T
22	chr22_29653135	0	29653135	C	A
22	chr22_29663135	0	29663135	A	C
22	chr22_29676572	0	29676572	C	A
22	chr22_29687382	0	29687382	C	A
22	chr22_29710288	0	29710288	C	A
22	chr22_29711423	0	29711423	C	A
22	chr22_29714030	0	29714030	A	C
22	chr22_29716147	0	29716147	A	C
22	chr22_29720757	0	29720757	A	C
22	chr22_29731896	0	29731896	T	G
22	chr22_29754830	0	29754830	G	C
22	chr22_29762670	0	29762670	G	T
22	chr22_29805519	0	29805519	C	A
22	chr22_29813284	0	29813284	C	G
22	chr22_29819352	0	29819352	G	C
22	chr22_29824144	0	29824144	A	T
22	chr22_29830523	0	29830523	G	T
22	chr22_29842038	0	29842038	G	T
22	chr22_29854811	0	29854811	A	T
22	chr22_29886916	0	29886916	A	T
22	chr22_29901795	0	29901795	A	T
22	chr22_29911539	0	29911539	A	T
22	chr22_29943273	0	29943273	T	G
22	chr22_29980321	0	29980321	C	G
22	chr22_29982348	0	29982348	G	T
22	chr22_30005260	0	30005260	A	T
22	chr22_30016967	0	30016967	C	A
22	chr22_30017682	0	30017682	C	A
22	chr22_30019045	0	30019045	G	T
22	chr22_30023489	0	30023489	C	A
22	chr22_30042998	0	30042998	A	C
22	chr22_30052853	0	30052853	A	C
22	chr22_30058172	0	30058172	A	T
22	chr22_30070372	0	30070372	C	G
22	chr22_30074592	0	30074592	G	T
22	chr22_30081350	0	30081350	C	G
22	chr22_30085606	0	30085606	G	T
22	chr22_30096761	0	30096761	T	A
22	chr22_30103407	0	30103407	A	C
22	chr22_30141413	0	30141413	C	A
22	chr22_30161763	0	30161763	G	T
22	chr22_30183198	0	30183198	A	C
22	chr22_30192405	0	30192405	A	C
22	chr22_30195206	0	30195206	C	A
22	chr22_30219689	0	30219689	A	T
22	chr22_30220359	0	30220359	C	A
22	chr22_30233650	0	30233650	T	G
22	chr22_30261879	0	30261879	C	G
22	chr22_30269108	0	30269108	C	G
22	chr22_30279503	0	30279503	G	C
22	chr22_30296590	0	30296590	T	G
22	chr22_30302982	0	30302982	T	G
22	chr22_30313265	0	30313265	G	C
22	chr22_30329494	0	30329494	C	G
22	chr22_30330271	0	30330271	T	G
22	chr22_30332224	0	30332224	G	C
22	chr22_30346663	0	30346663	A	T
22	chr22_30358172	0	30358172	C	G
22	chr22_30364776	0	30364776	C	A
22	chr22_30372981	0	30372981	G	C
22	chr22_30375190	0	30375190	G	T
22	chr22_30376348	0	30376348	T	G
22	chr22_30387647	0	30387647	A	T
22	chr22_30407000	0	30407000	C	G
22	chr22_30407357	0	30407357	G	T
22	chr22_30408100	0	30408100	T	G
22	chr22_30426728	0	30426728	T	A
22	chr22_30442057	0	30442057	G	C
22	chr22_30471023	0	30471023	A	C
22	chr22_30480999	0	30480999	G	T
22	chr22_30486140	0	30486140	A	C
22	chr22_30488525	0	30488525	C	G
22	chr22_30494427	0	30494427	T	G
22	chr22_30498176	0	30498176	G	C
22	chr22_30525575	0	30525575	C	G
22	chr22_30542019	0	30542019	G	C
22	chr22_30544507	0	30544507	C	A
22	chr22_30587456	0	30587456	C	A
22	chr22_30598660	0	30598660	T	G
22	chr22_30626882	0	30626882	C	G
22	chr22_30641742	0	30641742	G	T
22	chr22_30654471	0	30654471	C	G
22	chr22_30658465	0	30658465	G	C
22	chr22_30674699	0	30674699	A	T
22	chr22_30686029	0	30686029	A	T
22	chr22_30730141	0	30730141	G	T
22	chr22_30752511	0	30752511	G	C
22	chr22_30763177	0	30763177	C	G
22	chr22_30794432	0	30794432	T	A
22	chr22_30806268	0	30806268	A	C
22	chr22_30815689	0	30815689	G	T
22	chr22_30816215	0	30816215	T	G
22	chr22_30822902	0	30822902	G	C
22	chr22_30840688	0	30840688	C	G
22	chr22_30842917	0	30842917	G	T
22	chr22_30846018	0	30846018	C	A
22	chr22_30850729	0	30850729	C	A
22	chr22_30863071	0	30863071	C	G
22	chr22_30879037	0	30879037	G	C
22	chr22_30920498	0	30920498	T	G
22	chr22_30934117	0	30934117	G	C
22	chr22_30935767	0	30935767	A	C
22	chr22_30946090	0	30946090	G	C
22	chr22_30946987	0	30946987	T	A
22	chr22_30951018	0	30951018	G	C
22	chr22_30951270	0	30951270	A	T
22	chr22_30954894	0	30954894	C	A
22	chr22_30966298	0	30966298	G	C
22	chr22_30970953	0	30970953	G	T
22	chr22_31002298	0	31002298	A	C
22	chr22_31012166	0	31012166	T	G
22	chr22_31046786	0	31046786	C	A
22	chr22_31096471	0	31096471	C	G
22	chr22_31098582	0	31098582	T	G
22	chr22_31113626	0	31113626	A	C
22	chr22_31119071	0	31119071	C	G
22	chr22_31124452	0	31124452	T	G
22	chr22_31138775	0	31138775	C	A
22	chr22_31176059	0	31176059	C	A
22	chr22_31188227	0	31188227	A	T
22	chr22_31214861	0	31214861	A	T
22	chr22_31218620	0	31218620	A	C
22	chr22_31220735	0	31220735	T	A
22	chr22_31222517	0	31222517	C	A
22	chr22_31240513	0	31240513	T	A
22	chr22_31252021	0	31252021	G	T
22	chr22_31254687	0	31254687	T	A
22	chr22_31261776	0	31261776	C	A
22	chr22_31262053	0	31262053	G	C
22	chr22_31264324	0	31264324	A	C
22	chr22_31272585	0	31272585	A	T
22	chr22_31278409	0	31278409	T	A
22	chr22_31288446	0	31288446	G	T
22	chr22_31328380	0	31328380	G	C
22	chr22_31329754	0	31329754	T	A
22	chr22_31342593	0	31342593	C	G
22	chr22_31348234	0	31348234	G	C
22	chr22_31357725	0	31357725	A	C
22	chr22_31380160	0	31380160	G	T
22	chr22_31386114	0	31386114	A	C
22	chr22_31398449	0	31398449	G	T
22	chr22_31400697	0	31400697	C	G
22	chr22_31416270	0	31416270	C	G
22	chr22_31429965	0	31429965	C	G
22	chr22_31439734	0	31439734	G	C
22	chr22_31452859	0	31452859	A	T
22	chr22_31478912	0	31478912	T	G
22	chr22_31496723	0	31496723	C	G
22	chr22_31510928	0	31510928	C	G
22	chr22_31523571	0	31523571	C	G
22	chr22_31527625	0	31527625	T	G
22	chr22_31598523	0	31598523	A	C
22	chr22_31626250	0	31626250	A	T
22	chr22_31648359	0	31648359	T	A
22	chr22_31669213	0	31669213	C	A
22	chr22_31671139	0	31671139	C	G
22	chr22_31683391	0	31683391	C	G
22	chr22_31722358	0	31722358	A	C
22	chr22_31727342	0	31727342	A	T
22	chr22_31729427	0	31729427	T	A
22	chr22_31754817	0	31754817	G	C
22	chr22_31758929	0	31758929	A	C
22	chr22_31770925	0	31770925	C	A
22	chr22_31820706	0	31820706	A	C
22	chr22_31822941	0	31822941	C	G
22	chr22_31828150	0	31828150	C	A
22	chr22_31835243	0	31835243	C	G
22	chr22_31836265	0	31836265	C	A
22	chr22_31847828	0	31847828	A	T
22	chr22_31864513	0	31864513	T	A
22	chr22_31864849	0	31864849	G	T
22	chr22_31875927	0	31875927	C	G
22	chr22_31889353	0	31889353	A	C
22	chr22_31897541	0	31897541	A	T
22	chr22_31898961	0	31898961	C	A
22	chr22_31905489	0	31905489	G	C
22	chr22_31908152	0	31908152	A	C
22	chr22_31934502	0	31934502	A	C
22	chr22_31941044	0	31941044	T	A
22	chr22_31946049	0	31946049	G	C
22	chr22_31971172	0	31971172	G	C
22	chr22_31972174	0	31972174	A	C
22	chr22_31975451	0	31975451	C	G
22	chr22_31988363	0	31988363	A	C
22	chr22_31997075	0	31997075	G	T
22	chr22_32006878	0	32006878	C	G
22	chr22_32018617	0	32018617	A	T
22	chr22_32028010	0	32028010	T	A
22	chr22_32055982	0	32055982	T	G
22	chr22_32057143	0	32057143	C	G
22	chr22_32078175	0	32078175	G	C
22	chr22_32080194	0	32080194	G	T
22	chr22_32084890	0	32084890	C	A
22	chr22_32085726	0	32085726	A	T
22	chr22_32088321	0	32088321	G	T
22	chr22_32088510	0	32088510	C	G
22	chr22_32104203	0	32104203	A	C
22	chr22_32106592	0	32106592	G	T
22	chr22_32118450	0	32118450	T	G
22	chr22_32134497	0	32134497	A	C
22	chr22_32149697	0	32149697	C	G
22	chr22_32154832	0	32154832	G	C
22	chr22_32190892	0	32190892	A	T
22	chr22_32193908	0	32193908	G	T
22	chr22_32213643	0	32213643	A	T
22	chr22_32221124	0	32221124	C	A
22	chr22_32247758	0	32247758	A	T
22	chr22_32258257	0	32258257	G	C
22	chr22_32264526	0	32264526	G	C
22	chr22_32268829	0	32268829	C	A
22	chr22_32270665	0	32270665	G	T
22	chr22_32285969	0	32285969	C	G
22	chr22_32286833	0	32286833	A	C
22	chr22_32293462	0	32293462	C	G
22	chr22_32294934	0	32294934	A	C
22	chr22_32302657	0	32302657	G	T
22	chr22_32305946	0	32305946	C	A
22	chr22_32326727	0	32326727	A	C
22	chr22_32346618	0	32346618	C	G
22	chr22_32371248	0	32371248	A	C
22	chr22_32372328	0	32372328	G	C
22	chr22_32395667	0	32395667	T	G
22	chr22_32400232	0	32400232	G	C
22	chr22_32404474	0	32404474	A	T
22	chr22_32438387	0	32438387	C	G
22	chr22_32439970	0	32439970	A	C
22	chr22_32458477	0	32458477	C	G
22	chr22_32461355	0	32461355	T	A
22	chr22_32476243	0	32476243	T	A
22	chr22_32477559	0	32477559	G	C
22	chr22_32485748	0	32485748	G	T
22	chr22_32497937	0	32497937	C	A
22	chr22_32508726	0	32508726	T	G
22	chr22_32515501	0	32515501	C	G
22	chr22_32552049	0	32552049	G	T
22	chr22_32558766	0	32558766	C	A
22	chr22_32579410	0	32579410	C	A
22	chr22_32605920	0	32605920	G	C
22	chr22_32620788	0	32620788	G	T
22	chr22_32626188	0	32626188	C	G
22	chr22_32632501	0	32632501	C	G
22	chr22_32656758	0	32656758	T	G
22	chr22_32672190	0	32672190	C	G
22	chr22_32673840	0	32673840	G	T
22	chr22_32675987	0	32675987	C	G
22	chr22_32693209	0	32693209	G	T
22	chr22_32699259	0	32699259	C	A
22	chr22_32703316	0	32703316	G	C
22	chr22_32708315	0	32708315	T	G
22	chr22_32720828	0	32720828	T	G
22	chr22_32769671	0	32769671	G	C
22	chr22_32779513	0	32779513	G	T
22	chr22_32789269	0	32789269	T	G
22	chr22_32793857	0	32793857	T	G
22	chr22_32811313	0	32811313	C	A
22	chr22_32843818	0	32843818	T	G
22	chr22_32864067	0	32864067	A	T
22	chr22_32864490	0	32864490	C	G
22	chr22_32891025	0	32891025	A	C
22	chr22_32918033	0	32918033	C	A
22	chr22_32919944	0	32919944	T	G
22	chr22_32933181	0	32933181	C	A
22	chr22_32944132	0	32944132	C	G
22	chr22_32960931	0	32960931	T	G
22	chr22_32978495	0	32978495	A	T
22	chr22_32982609	0	32982609	C	G
22	chr22_32985117	0	32985117	T	A
22	chr22_33003287	0	33003287	C	A
22	chr22_33007763	0	33007763	G	C
22	chr22_33008330	0	33008330	G	C
22	chr22_33010798	0	33010798	G	T
22	chr22_33016675	0	33016675	G	C
22	chr22_33032149	0	33032149	G	C
22	chr22_33038373	0	33038373	C	G
22	chr22_33041736	0	33041736	C	G
22	chr22_33049059	0	33049059	A	T
22	chr22_33080839	0	33080839	C	A
22	chr22_33082160	0	33082160	A	C
22	chr22_33083013	0	33083013	C	G
22	chr22_33096534	0	33096534	G	T
22	chr22_33116278	0	33116278	G	C
22	chr22_33140195	0	33140195	G	C
22	chr22_33154713	0	33154713	C	G
22	chr22_33188126	0	33188126	A	T
22	chr22_33196803	0	33196803	A	C
22	chr22_33217525	0	33217525	T	A
22	chr22_33228729	0	33228729	T	A
22	chr22_33245909	0	33245909	C	G
22	chr22_33271615	0	33271615	T	G
22	chr22_33278426	0	33278426	G	T
22	chr22_33301507	0	33301507	T	G
22	chr22_33309284	0	33309284	T	A
22	chr22_33312700	0	33312700	C	A
22	chr22_33326743	0	33326743	A	C
22	chr22_33349344	0	33349344	G	C
22	chr22_33362548	0	33362548	A	C
22	chr22_33364024	0	33364024	C	A
22	chr22_33369897	0	33369897	G	T
22	chr22_33374381	0	33374381	T	G
22	chr22_33385221	0	33385221	G	C
22	chr22_33394085	0	33394085	C	A
22	chr22_33399811	0	33399811	G	C
22	chr22_33405142	0	33405142	C	G
22	chr22_33461984	0	33461984	A	C
22	chr22_33477383	0	33477383	G	T
22	chr22_33507443	0	33507443	C	G
22	chr22_33529771	0	33529771	A	C
22	chr22_33530291	0	33530291	G	C
22	chr22_33536787	0	33536787	G	C
22	chr22_33593275	0	33593275	A	C
22	chr22_33602669	0	33602669	G	T
22	chr22_33607692	0	33607692	T	G
22	chr22_33723459	0	33723459	T	G
22	chr22_33739349	0	33739349	C	A
22	chr22_33759308	0	33759308	C	G
22	chr22_33775134	0	33775134	G	C
22	chr22_33775424	0	33775424	T	A
22	chr22_33783283	0	33783283	A	C
22	chr22_33783409	0	33783409	T	G
22	chr22_33794321	0	33794321	G	T
22	chr22_33798610	0	33798610	C	A
22	chr22_33854152	0	33854152	T	G
22	chr22_33866439	0	33866439	A	C
22	chr22_33963801	0	33963801	G	C
22	chr22_34003755	0	34003755	A	T
22	chr22_34010372	0	34010372	C	A
22	chr22_34030528	0	34030528	T	G
22	chr22_34035529	0	34035529	G	C
22	chr22_34076750	0	34076750	A	C
22	chr22_34079498	0	34079498	G	C
22	chr22_34108857	0	34108857	C	G
22	chr22_34110646	0	34110646	C	A
22	chr22_34153598	0	34153598	C	A
22	chr22_34161519	0	34161519	A	T
22	chr22_34163012	0	34163012	T	G
22	chr22_34171944	0	34171944	G	T
22	chr22_34261081	0	34261081	C	G
22	chr22_34314531	0	34314531	T	G
22	chr22_34323394	0	34323394	A	T
22	chr22_34332640	0	34332640	G	T
22	chr22_34341878	0	34341878	A	T
22	chr22_34354733	0	34354733	T	G
22	chr22_34376753	0	34376753	T	A
22	chr22_34402431	0	34402431	G	T
22	chr22_34411921	0	34411921	C	G
22	chr22_34415822	0	34415822	G	C
22	chr22_34454231	0	34454231	C	G
22	chr22_34460245	0	34460245	A	C
22	chr22_34463425	0	34463425	T	G
22	chr22_34483861	0	34483861	A	C
22	chr22_34487969	0	34487969	C	G
22	chr22_34492746	0	34492746	T	G
22	chr22_34501711	0	34501711	A	T
22	chr22_34532669	0	34532669	C	G
22	chr22_34549616	0	34549616	A	T
22	chr22_34565060	0	34565060	C	G
22	chr22_34571926	0	34571926	A	C
22	chr22_34580316	0	34580316	T	A
22	chr22_34585965	0	34585965	A	T
22	chr22_34608070	0	34608070	A	C
22	chr22_34612484	0	34612484	T	G
22	chr22_34617687	0	34617687	A	C
22	chr22_34644198	0	34644198	C	A
22	chr22_34646486	0	34646486	C	A
22	chr22_34655139	0	34655139	G	T
22	chr22_34705843	0	34705843	C	A
22	chr22_34730874	0	34730874	A	T
22	chr22_34752959	0	34752959	C	G
22	chr22_34802151	0	34802151	G	C
22	chr22_34885482	0	34885482	A	T
22	chr22_34901028	0	34901028	A	T
22	chr22_34957007	0	34957007	A	C
22	chr22_34970629	0	34970629	C	A
22	chr22_35009547	0	35009547	A	C
22	chr22_35053229	0	35053229	T	A
22	chr22_35068345	0	35068345	A	C
22	chr22_35071843	0	35071843	C	A
22	chr22_35076098	0	35076098	G	T
22	chr22_35088184	0	35088184	G	T
22	chr22_35169788	0	35169788	C	G
22	chr22_35177407	0	35177407	C	A
22	chr22_35193701	0	35193701	T	G
22	chr22_35230596	0	35230596	T	G
22	chr22_35232586	0	35232586	T	A
22	chr22_35234666	0	35234666	A	C
22	chr22_35358842	0	35358842	T	G
22	chr22_35397402	0	35397402	G	T
22	chr22_35424668	0	35424668	T	G
22	chr22_35433296	0	35433296	G	C
22	chr22_35433460	0	35433460	C	G
22	chr22_35461488	0	35461488	A	T
22	chr22_35462524	0	35462524	T	G
22	chr22_35464266	0	35464266	C	G
22	chr22_35481821	0	35481821	T	A
22	chr22_35492383	0	35492383	G	T
22	chr22_35499007	0	35499007	T	G
22	chr22_35506026	0	35506026	T	G
22	chr22_35525703	0	35525703	T	G
22	chr22_35550197	0	35550197	C	G
22	chr22_35568424	0	35568424	A	C
22	chr22_35571698	0	35571698	A	T
22	chr22_35575802	0	35575802	A	C
22	chr22_35579228	0	35579228	G	C
22	chr22_35592802	0	35592802	T	G
22	chr22_35592926	0	35592926	C	A
22	chr22_35610448	0	35610448	C	G
22	chr22_35617252	0	35617252	G	T
22	chr22_35629130	0	35629130	T	G
22	chr22_35632546	0	35632546	C	A
22	chr22_35680607	0	35680607	C	G
22	chr22_35692047	0	35692047	C	A
22	chr22_35706946	0	35706946	T	A
22	chr22_35718117	0	35718117	C	G
22	chr22_35728120	0	35728120	G	C
22	chr22_35738155	0	35738155	C	G
22	chr22_35755008	0	35755008	G	C
22	chr22_35762691	0	35762691	G	T
22	chr22_35817603	0	35817603	G	C
22	chr22_35863361	0	35863361	T	G
22	chr22_35891665	0	35891665	C	A
22	chr22_35900843	0	35900843	G	C
22	chr22_35927205	0	35927205	T	G
22	chr22_35928561	0	35928561	G	C
22	chr22_35933700	0	35933700	T	G
22	chr22_35935878	0	35935878	T	A
22	chr22_35940039	0	35940039	C	G
22	chr22_35940453	0	35940453	T	G
22	chr22_35961295	0	35961295	T	A
22	chr22_35989698	0	35989698	A	C
22	chr22_35997384	0	35997384	A	T
22	chr22_36033985	0	36033985	A	T
22	chr22_36035441	0	36035441	A	C
22	chr22_36045371	0	36045371	G	C
22	chr22_36056086	0	36056086	A	T
22	chr22_36088450	0	36088450	A	T
22	chr22_36111547	0	36111547	A	C
22	chr22_36175782	0	36175782	G	T
22	chr22_36188908	0	36188908	C	G
22	chr22_36202801	0	36202801	G	C
22	chr22_36204494	0	36204494	T	G
22	chr22_36205069	0	36205069	A	T
22	chr22_36222481	0	36222481	G	T
22	chr22_36228542	0	36228542	A	T
22	chr22_36229108	0	36229108	T	G
22	chr22_36233129	0	36233129	C	A
22	chr22_36243407	0	36243407	G	T
22	chr22_36252445	0	36252445	A	T
22	chr22_36255557	0	36255557	G	C
22	chr22_36263984	0	36263984	G	T
22	chr22_36308340	0	36308340	A	C
22	chr22_36343928	0	36343928	G	T
22	chr22_36352919	0	36352919	A	C
22	chr22_36365888	0	36365888	A	C
22	chr22_36382170	0	36382170	C	G
22	chr22_36440827	0	36440827	G	C
22	chr22_36477917	0	36477917	C	G
22	chr22_36483801	0	36483801	C	G
22	chr22_36491883	0	36491883	C	G
22	chr22_36527021	0	36527021	G	C
22	chr22_36546643	0	36546643	T	A
22	chr22_36569775	0	36569775	C	G
22	chr22_36594808	0	36594808	C	G
22	chr22_36623051	0	36623051	C	A
22	chr22_36636647	0	36636647	A	T
22	chr22_36645507	0	36645507	G	C
22	chr22_36671294	0	36671294	G	C
22	chr22_36690231	0	36690231	A	C
22	chr22_36690988	0	36690988	G	C
22	chr22_36691019	0	36691019	T	A
22	chr22_36696965	0	36696965	T	G
22	chr22_36698302	0	36698302	A	C
22	chr22_36701442	0	36701442	G	C
22	chr22_36722042	0	36722042	C	G
22	chr22_36733845	0	36733845	T	G
22	chr22_36737531	0	36737531	C	A
22	chr22_36779366	0	36779366	G	T
22	chr22_36780239	0	36780239	T	G
22	chr22_36942475	0	36942475	T	A
22	chr22_36960109	0	36960109	T	G
22	chr22_37022622	0	37022622	C	G
22	chr22_37036376	0	37036376	C	A
22	chr22_37061645	0	37061645	T	A
22	chr22_37070993	0	37070993	C	G
22	chr22_37096501	0	37096501	C	A
22	chr22_37113540	0	37113540	A	C
22	chr22_37205364	0	37205364	G	T
22	chr22_37210548	0	37210548	A	C
22	chr22_37219673	0	37219673	C	G
22	chr22_37221313	0	37221313	T	A
22	chr22_37253981	0	37253981	C	A
22	chr22_37265632	0	37265632	C	G
22	chr22_37269120	0	37269120	A	C
22	chr22_37274422	0	37274422	G	T
22	chr22_37306728	0	37306728	C	G
22	chr22_37321030	0	37321030	T	A
22	chr22_37322629	0	37322629	C	G
22	chr22_37328211	0	37328211	G	T
22	chr22_37330139	0	37330139	C	G
22	chr22_37331908	0	37331908	A	C
22	chr22_37343676	0	37343676	G	C
22	chr22_37429599	0	37429599	G	T
22	chr22_37439156	0	37439156	G	C
22	chr22_37448100	0	37448100	G	T
22	chr22_37453682	0	37453682	G	T
22	chr22_37455058	0	37455058	T	G
22	chr22_37489448	0	37489448	C	G
22	chr22_37517263	0	37517263	C	A
22	chr22_37528609	0	37528609	T	A
22	chr22_37568833	0	37568833	T	G
22	chr22_37644435	0	37644435	A	C
22	chr22_37669070	0	37669070	G	T
22	chr22_37671948	0	37671948	T	G
22	chr22_37672859	0	37672859	A	T
22	chr22_37735083	0	37735083	C	G
22	chr22_37753552	0	37753552	G	C
22	chr22_37763160	0	37763160	T	G
22	chr22_37779968	0	37779968	G	C
22	chr22_37791663	0	37791663	A	C
22	chr22_37809341	0	37809341	A	T
22	chr22_37827292	0	37827292	A	C
22	chr22_37855860	0	37855860	A	C
22	chr22_37869941	0	37869941	C	G
22	chr22_37879063	0	37879063	A	C
22	chr22_37888390	0	37888390	G	T
22	chr22_37898648	0	37898648	C	A
22	chr22_37913581	0	37913581	G	T
22	chr22_37929764	0	37929764	T	G
22	chr22_37949810	0	37949810	A	C
22	chr22_38013248	0	38013248	C	G
22	chr22_38037953	0	38037953	C	G
22	chr22_38040855	0	38040855	C	G
22	chr22_38047935	0	38047935	T	G
22	chr22_38060536	0	38060536	A	T
22	chr22_38094704	0	38094704	C	G
22	chr22_38097478	0	38097478	C	G
22	chr22_38099722	0	38099722	G	C
22	chr22_38107723	0	38107723	G	C
22	chr22_38142973	0	38142973	T	A
22	chr22_38150639	0	38150639	C	A
22	chr22_38158479	0	38158479	G	C
22	chr22_38176482	0	38176482	T	G
22	chr22_38182183	0	38182183	G	T
22	chr22_38194875	0	38194875	C	G
22	chr22_38199339	0	38199339	A	T
22	chr22_38241359	0	38241359	C	G
22	chr22_38259432	0	38259432	G	T
22	chr22_38269266	0	38269266	G	C
22	chr22_38303490	0	38303490	T	G
22	chr22_38311462	0	38311462	G	C
22	chr22_38337123	0	38337123	G	C
22	chr22_38376368	0	38376368	C	A
22	chr22_38376763	0	38376763	T	G
22	chr22_38381327	0	38381327	C	G
22	chr22_38405948	0	38405948	C	G
22	chr22_38428598	0	38428598	G	T
22	chr22_38432659	0	38432659	G	C
22	chr22_38432832	0	38432832	C	G
22	chr22_38435057	0	38435057	A	C
22	chr22_38436766	0	38436766	C	G
22	chr22_38539249	0	38539249	G	C
22	chr22_38551088	0	38551088	G	T
22	chr22_38556618	0	38556618	T	G
22	chr22_38582184	0	38582184	C	G
22	chr22_38586987	0	38586987	C	G
22	chr22_38590439	0	38590439	C	G
22	chr22_38590570	0	38590570	T	G
22	chr22_38606267	0	38606267	C	G
22	chr22_38607020	0	38607020	T	A
22	chr22_38644073	0	38644073	G	T
22	chr22_38648444	0	38648444	T	G
22	chr22_38650694	0	38650694	C	G
22	chr22_38722783	0	38722783	T	A
22	chr22_38731078	0	38731078	A	C
22	chr22_38749843	0	38749843	A	C
22	chr22_38750957	0	38750957	T	A
22	chr22_38763807	0	38763807	A	C
22	chr22_38774725	0	38774725	C	G
22	chr22_38798002	0	38798002	T	G
22	chr22_38798225	0	38798225	C	G
22	chr22_38805307	0	38805307	T	G
22	chr22_38816615	0	38816615	G	C
22	chr22_38823989	0	38823989	C	G
22	chr22_38884622	0	38884622	C	G
22	chr22_38889611	0	38889611	C	G
22	chr22_38903928	0	38903928	T	A
22	chr22_38927827	0	38927827	C	G
22	chr22_38970236	0	38970236	A	C
22	chr22_38970789	0	38970789	G	C
22	chr22_39015506	0	39015506	C	G
22	chr22_39036867	0	39036867	G	C
22	chr22_39114211	0	39114211	G	T
22	chr22_39137632	0	39137632	T	A
22	chr22_39138709	0	39138709	T	G
22	chr22_39145717	0	39145717	T	G
22	chr22_39165624	0	39165624	G	C
22	chr22_39170329	0	39170329	G	C
22	chr22_39181662	0	39181662	G	T
22	chr22_39236635	0	39236635	C	G
22	chr22_39246932	0	39246932	C	G
22	chr22_39252656	0	39252656	C	A
22	chr22_39256573	0	39256573	C	A
22	chr22_39274135	0	39274135	G	T
22	chr22_39284417	0	39284417	A	C
22	chr22_39287567	0	39287567	C	A
22	chr22_39322187	0	39322187	T	G
22	chr22_39340528	0	39340528	T	A
22	chr22_39347629	0	39347629	C	A
22	chr22_39372938	0	39372938	A	C
22	chr22_39374792	0	39374792	A	T
22	chr22_39414135	0	39414135	G	T
22	chr22_39422662	0	39422662	G	C
22	chr22_39454256	0	39454256	A	C
22	chr22_39476629	0	39476629	T	G
22	chr22_39490590	0	39490590	T	G
22	chr22_39510196	0	39510196	T	G
22	chr22_39526654	0	39526654	C	A
22	chr22_39549506	0	39549506	A	T
22	chr22_39552904	0	39552904	C	G
22	chr22_39583101	0	39583101	C	A
22	chr22_39594032	0	39594032	C	G
22	chr22_39601294	0	39601294	A	C
22	chr22_39641522	0	39641522	T	G
22	chr22_39650213	0	39650213	G	T
22	chr22_39697663	0	39697663	G	T
22	chr22_39751751	0	39751751	C	A
22	chr22_39758191	0	39758191	T	A
22	chr22_39778948	0	39778948	G	T
22	chr22_39786152	0	39786152	G	C
22	chr22_39788387	0	39788387	T	G
22	chr22_39821463	0	39821463	T	G
22	chr22_39842936	0	39842936	G	T
22	chr22_39849300	0	39849300	T	A
22	chr22_39870714	0	39870714	G	T
22	chr22_39870807	0	39870807	A	T
22	chr22_39881020	0	39881020	G	T
22	chr22_39891660	0	39891660	G	C
22	chr22_39929021	0	39929021	T	G
22	chr22_39933966	0	39933966	T	G
22	chr22_39937038	0	39937038	C	G
22	chr22_39947041	0	39947041	C	A
22	chr22_39961397	0	39961397	G	T
22	chr22_39964488	0	39964488	C	G
22	chr22_39966980	0	39966980	G	T
22	chr22_39972648	0	39972648	T	A
22	chr22_40000906	0	40000906	C	G
22	chr22_40035884	0	40035884	G	T
22	chr22_40048988	0	40048988	T	G
22	chr22_40087553	0	40087553	G	C
22	chr22_40093839	0	40093839	G	T
22	chr22_40094641	0	40094641	C	G
22	chr22_40098046	0	40098046	A	C
22	chr22_40111337	0	40111337	C	A
22	chr22_40111472	0	40111472	C	A
22	chr22_40116935	0	40116935	A	C
22	chr22_40133833	0	40133833	A	T
22	chr22_40156500	0	40156500	C	G
22	chr22_40181351	0	40181351	C	G
22	chr22_40188133	0	40188133	G	C
22	chr22_40192263	0	40192263	C	G
22	chr22_40200492	0	40200492	A	C
22	chr22_40200697	0	40200697	T	A
22	chr22_40223194	0	40223194	T	G
22	chr22_40243587	0	40243587	G	T
22	chr22_40246187	0	40246187	C	A
22	chr22_40290991	0	40290991	T	G
22	chr22_40308648	0	40308648	A	T
22	chr22_40311662	0	40311662	G	C
22	chr22_40334530	0	40334530	G	T
22	chr22_40343268	0	40343268	G	T
22	chr22_40358191	0	40358191	C	A
22	chr22_40358334	0	40358334	G	T
22	chr22_40362114	0	40362114	G	C
22	chr22_40367457	0	40367457	T	G
22	chr22_40379272	0	40379272	A	T
22	chr22_40384962	0	40384962	G	T
22	chr22_40408284	0	40408284	T	G
22	chr22_40415894	0	40415894	G	T
22	chr22_40433493	0	40433493	A	C
22	chr22_40439435	0	40439435	C	G
22	chr22_40444682	0	40444682	T	G
22	chr22_40446799	0	40446799	T	A
22	chr22_40452189	0	40452189	C	G
22	chr22_40479893	0	40479893	A	T
22	chr22_40484183	0	40484183	T	G
22	chr22_40492247	0	40492247	T	A
22	chr22_40496010	0	40496010	A	T
22	chr22_40516027	0	40516027	G	C
22	chr22_40553209	0	40553209	A	C
22	chr22_40589957	0	40589957	G	T
22	chr22_40591049	0	40591049	C	A
22	chr22_40599376	0	40599376	C	G
22	chr22_40618227	0	40618227	T	G
22	chr22_40626569	0	40626569	G	C
22	chr22_40630035	0	40630035	A	C
22	chr22_40632038	0	40632038	C	G
22	chr22_40632779	0	40632779	G	T
22	chr22_40632993	0	40632993	A	T
22	chr22_40638072	0	40638072	G	C
22	chr22_40674378	0	40674378	G	T
22	chr22_40684098	0	40684098	C	A
22	chr22_40702699	0	40702699	C	G
22	chr22_40720247	0	40720247	T	G
22	chr22_40721073	0	40721073	C	A
22	chr22_40723202	0	40723202	C	A
22	chr22_40746445	0	40746445	T	G
22	chr22_40746507	0	40746507	G	T
22	chr22_40749790	0	40749790	C	G
22	chr22_40752178	0	40752178	G	C
22	chr22_40774833	0	40774833	G	C
22	chr22_40779372	0	40779372	C	A
22	chr22_40789396	0	40789396	A	T
22	chr22_40797421	0	40797421	G	T
22	chr22_40823316	0	40823316	C	G
22	chr22_40833988	0	40833988	A	C
22	chr22_40843731	0	40843731	A	C
22	chr22_40852254	0	40852254	T	A
22	chr22_40878687	0	40878687	T	G
22	chr22_40893486	0	40893486	T	G
22	chr22_40900867	0	40900867	T	G
22	chr22_40907784	0	40907784	C	G
22	chr22_40946178	0	40946178	C	A
22	chr22_40979230	0	40979230	C	A
22	chr22_41018475	0	41018475	G	T
22	chr22_41029070	0	41029070	C	G
22	chr22_41033079	0	41033079	G	C
22	chr22_41065124	0	41065124	G	C
22	chr22_41072967	0	41072967	A	T
22	chr22_41085556	0	41085556	G	T
22	chr22_41108085	0	41108085	G	C
22	chr22_41155978	0	41155978	G	C
22	chr22_41172694	0	41172694	C	A
22	chr22_41178691	0	41178691	C	G
22	chr22_41179183	0	41179183	C	A
22	chr22_41181940	0	41181940	G	C
22	chr22_41189606	0	41189606	C	G
22	chr22_41228893	0	41228893	A	C
22	chr22_41228993	0	41228993	C	G
22	chr22_41239786	0	41239786	C	G
22	chr22_41245488	0	41245488	C	G
22	chr22_41247556	0	41247556	T	G
22	chr22_41250762	0	41250762	C	A
22	chr22_41260585	0	41260585	T	G
22	chr22_41297031	0	41297031	A	T
22	chr22_41297974	0	41297974	T	G
22	chr22_41319325	0	41319325	C	A
22	chr22_41350269	0	41350269	C	G
22	chr22_41379891	0	41379891	T	G
22	chr22_41390963	0	41390963	G	T
22	chr22_41391603	0	41391603	A	C
22	chr22_41397092	0	41397092	G	C
22	chr22_41407350	0	41407350	G	T
22	chr22_41413203	0	41413203	A	C
22	chr22_41415610	0	41415610	T	G
22	chr22_41458320	0	41458320	C	A
22	chr22_41500576	0	41500576	G	T
22	chr22_41504527	0	41504527	T	G
22	chr22_41507809	0	41507809	A	T
22	chr22_41508413	0	41508413	A	C
22	chr22_41527642	0	41527642	G	T
22	chr22_41532335	0	41532335	G	T
22	chr22_41549467	0	41549467	T	G
22	chr22_41550562	0	41550562	C	G
22	chr22_41557239	0	41557239	G	C
22	chr22_41558063	0	41558063	G	T
22	chr22_41561059	0	41561059	G	T
22	chr22_41574427	0	41574427	A	C
22	chr22_41581027	0	41581027	G	T
22	chr22_41609728	0	41609728	A	C
22	chr22_41630620	0	41630620	G	T
22	chr22_41641381	0	41641381	G	C
22	chr22_41685729	0	41685729	G	C
22	chr22_41697673	0	41697673	C	G
22	chr22_41701828	0	41701828	A	T
22	chr22_41738175	0	41738175	A	T
22	chr22_41760201	0	41760201	A	C
22	chr22_41767578	0	41767578	G	T
22	chr22_41775605	0	41775605	C	A
22	chr22_41785105	0	41785105	A	C
22	chr22_41813571	0	41813571	G	T
22	chr22_41830781	0	41830781	C	A
22	chr22_41830863	0	41830863	T	G
22	chr22_41846350	0	41846350	C	G
22	chr22_41847581	0	41847581	G	T
22	chr22_41871448	0	41871448	C	A
22	chr22_41876258	0	41876258	G	T
22	chr22_41878512	0	41878512	G	T
22	chr22_41893553	0	41893553	A	C
22	chr22_41900562	0	41900562	A	C
22	chr22_41978644	0	41978644	A	T
22	chr22_41992865	0	41992865	C	G
22	chr22_41999489	0	41999489	C	A
22	chr22_42005940	0	42005940	G	C
22	chr22_42011998	0	42011998	G	C
22	chr22_42020490	0	42020490	G	T
22	chr22_42025409	0	42025409	C	A
22	chr22_42039414	0	42039414	A	C
22	chr22_42043092	0	42043092	C	A
22	chr22_42048047	0	42048047	T	G
22	chr22_42048066	0	42048066	G	T
22	chr22_42082461	0	42082461	G	T
22	chr22_42087188	0	42087188	G	T
22	chr22_42116468	0	42116468	G	C
22	chr22_42142226	0	42142226	C	G
22	chr22_42146611	0	42146611	C	A
22	chr22_42147218	0	42147218	C	G
22	chr22_42149419	0	42149419	C	A
22	chr22_42157371	0	42157371	C	A
22	chr22_42197820	0	42197820	T	G
22	chr22_42262316	0	42262316	G	T
22	chr22_42263987	0	42263987	C	G
22	chr22_42268353	0	42268353	A	C
22	chr22_42270226	0	42270226	C	G
22	chr22_42288191	0	42288191	G	C
22	chr22_42293059	0	42293059	C	G
22	chr22_42321465	0	42321465	A	T
22	chr22_42356544	0	42356544	T	A
22	chr22_42365821	0	42365821	A	C
22	chr22_42396677	0	42396677	T	G
22	chr22_42416154	0	42416154	A	T
22	chr22_42430503	0	42430503	G	T
22	chr22_42451195	0	42451195	A	C
22	chr22_42469159	0	42469159	T	G
22	chr22_42484216	0	42484216	G	T
22	chr22_42493509	0	42493509	A	C
22	chr22_42499813	0	42499813	G	C
22	chr22_42520008	0	42520008	C	A
22	chr22_42543690	0	42543690	C	G
22	chr22_42551417	0	42551417	G	T
22	chr22_42552710	0	42552710	A	C
22	chr22_42557441	0	42557441	T	A
22	chr22_42577287	0	42577287	A	T
22	chr22_42596316	0	42596316	T	G
22	chr22_42630838	0	42630838	T	G
22	chr22_42644575	0	42644575	C	G
22	chr22_42665830	0	42665830	G	T
22	chr22_42669567	0	42669567	C	A
22	chr22_42671593	0	42671593	A	C
22	chr22_42694066	0	42694066	G	T
22	chr22_42702547	0	42702547	C	A
22	chr22_42707656	0	42707656	G	T
22	chr22_42710721	0	42710721	T	G
22	chr22_42725925	0	42725925	G	T
22	chr22_42735235	0	42735235	A	T
22	chr22_42736141	0	42736141	G	C
22	chr22_42757111	0	42757111	G	C
22	chr22_42777507	0	42777507	G	C
22	chr22_42786824	0	42786824	G	C
22	chr22_42796556	0	42796556	G	C
22	chr22_42814147	0	42814147	G	C
22	chr22_42816284	0	42816284	A	C
22	chr22_42842355	0	42842355	C	G
22	chr22_42847123	0	42847123	G	T
22	chr22_42856841	0	42856841	T	G
22	chr22_42874871	0	42874871	T	A
22	chr22_42882278	0	42882278	T	A
22	chr22_42912651	0	42912651	C	G
22	chr22_42921005	0	42921005	G	T
22	chr22_42951008	0	42951008	C	A
22	chr22_42984118	0	42984118	T	A
22	chr22_42999426	0	42999426	C	A
22	chr22_43018695	0	43018695	G	C
22	chr22_43026660	0	43026660	A	C
22	chr22_43028887	0	43028887	A	T
22	chr22_43029506	0	43029506	C	A
22	chr22_43029568	0	43029568	C	G
22	chr22_43041820	0	43041820	A	C
22	chr22_43061762	0	43061762	G	C
22	chr22_43088150	0	43088150	T	G
22	chr22_43139686	0	43139686	A	T
22	chr22_43140607	0	43140607	G	T
22	chr22_43180899	0	43180899	A	C
22	chr22_43193401	0	43193401	A	T
22	chr22_43257573	0	43257573	C	A
22	chr22_43266147	0	43266147	G	C
22	chr22_43267606	0	43267606	G	C
22	chr22_43279072	0	43279072	A	C
22	chr22_43287648	0	43287648	A	T
22	chr22_43391835	0	43391835	C	A
22	chr22_43405118	0	43405118	G	C
22	chr22_43481536	0	43481536	C	A
22	chr22_43522825	0	43522825	G	C
22	chr22_43523426	0	43523426	C	G
22	chr22_43532862	0	43532862	T	A
22	chr22_43545437	0	43545437	C	G
22	chr22_43554376	0	43554376	A	T
22	chr22_43563974	0	43563974	A	C
22	chr22_43609316	0	43609316	G	C
22	chr22_43617821	0	43617821	G	C
22	chr22_43620328	0	43620328	G	T
22	chr22_43628706	0	43628706	G	C
22	chr22_43638408	0	43638408	T	G
22	chr22_43654591	0	43654591	G	T
22	chr22_43655919	0	43655919	C	A
22	chr22_43660420	0	43660420	G	T
22	chr22_43661679	0	43661679	G	C
22	chr22_43691595	0	43691595	C	G
22	chr22_43705361	0	43705361	C	A
22	chr22_43711405	0	43711405	C	A
22	chr22_43732793	0	43732793	A	T
22	chr22_43742748	0	43742748	A	C
22	chr22_43745321	0	43745321	G	C
22	chr22_43752543	0	43752543	C	G
22	chr22_43827595	0	43827595	G	T
22	chr22_43848037	0	43848037	T	G
22	chr22_43850598	0	43850598	A	T
22	chr22_43903599	0	43903599	C	A
22	chr22_43916155	0	43916155	T	G
22	chr22_43916628	0	43916628	T	A
22	chr22_43934724	0	43934724	G	C
22	chr22_43959798	0	43959798	C	A
22	chr22_43996682	0	43996682	A	C
22	chr22_44046641	0	44046641	A	T
22	chr22_44053845	0	44053845	A	T
22	chr22_44057495	0	44057495	T	A
22	chr22_44066372	0	44066372	C	G
22	chr22_44105933	0	44105933	T	G
22	chr22_44121695	0	44121695	C	G
22	chr22_44122781	0	44122781	A	C
22	chr22_44149057	0	44149057	G	C
22	chr22_44170868	0	44170868	T	A
22	chr22_44181973	0	44181973	C	G
22	chr22_44208018	0	44208018	C	G
22	chr22_44227417	0	44227417	C	A
22	chr22_44241279	0	44241279	C	G
22	chr22_44257617	0	44257617	T	G
22	chr22_44264732	0	44264732	A	C
22	chr22_44270876	0	44270876	A	C
22	chr22_44281006	0	44281006	T	A
22	chr22_44295316	0	44295316	G	C
22	chr22_44319865	0	44319865	G	C
22	chr22_44330615	0	44330615	A	C
22	chr22_44331720	0	44331720	C	A
22	chr22_44338233	0	44338233	T	G
22	chr22_44359114	0	44359114	T	G
22	chr22_44414387	0	44414387	T	G
22	chr22_44426507	0	44426507	G	C
22	chr22_44430227	0	44430227	A	T
22	chr22_44442543	0	44442543	G	C
22	chr22_44459799	0	44459799	A	C
22	chr22_44466948	0	44466948	G	C
22	chr22_44478629	0	44478629	C	A
22	chr22_44529563	0	44529563	G	C
22	chr22_44536448	0	44536448	T	G
22	chr22_44538448	0	44538448	G	T
22	chr22_44550279	0	44550279	A	T
22	chr22_44550285	0	44550285	A	C
22	chr22_44551049	0	44551049	G	C
22	chr22_44568070	0	44568070	A	C
22	chr22_44586697	0	44586697	C	A
22	chr22_44599448	0	44599448	G	T
22	chr22_44604194	0	44604194	C	A
22	chr22_44610382	0	44610382	A	C
22	chr22_44629131	0	44629131	C	A
22	chr22_44643465	0	44643465	G	C
22	chr22_44675950	0	44675950	G	T
22	chr22_44717139	0	44717139	A	T
22	chr22_44733369	0	44733369	G	C
22	chr22_44739951	0	44739951	G	T
22	chr22_44740343	0	44740343	G	T
22	chr22_44740421	0	44740421	C	G
22	chr22_44740729	0	44740729	G	C
22	chr22_44758407	0	44758407	A	C
22	chr22_44769712	0	44769712	G	C
22	chr22_44795908	0	44795908	G	C
22	chr22_44816496	0	44816496	G	T
22	chr22_44819440	0	44819440	G	C
22	chr22_44837918	0	44837918	C	G
22	chr22_44848433	0	44848433	T	G
22	chr22_44856368	0	44856368	G	C
22	chr22_44859403	0	44859403	G	T
22	chr22_44861845	0	44861845	A	C
22	chr22_44862044	0	44862044	G	C
22	chr22_44864346	0	44864346	G	C
22	chr22_44892609	0	44892609	G	C
22	chr22_44892776	0	44892776	T	G
22	chr22_44919290	0	44919290	G	T
22	chr22_44933714	0	44933714	C	A
22	chr22_44942877	0	44942877	T	G
22	chr22_44971624	0	44971624	T	A
22	chr22_44991863	0	44991863	C	G
22	chr22_44995640	0	44995640	C	G
22	chr22_45028452	0	45028452	C	G
22	chr22_45032981	0	45032981	A	T
22	chr22_45033147	0	45033147	G	T
22	chr22_45050622	0	45050622	C	A
22	chr22_45051838	0	45051838	G	T
22	chr22_45081061	0	45081061	G	C
22	chr22_45090132	0	45090132	A	T
22	chr22_45095855	0	45095855	T	G
22	chr22_45099589	0	45099589	C	G
22	chr22_45121456	0	45121456	C	A
22	chr22_45142927	0	45142927	A	C
22	chr22_45144380	0	45144380	C	A
22	chr22_45144569	0	45144569	T	A
22	chr22_45151704	0	45151704	G	C
22	chr22_45184359	0	45184359	T	G
22	chr22_45187318	0	45187318	G	C
22	chr22_45196581	0	45196581	C	G
22	chr22_45205679	0	45205679	T	G
22	chr22_45209188	0	45209188	G	C
22	chr22_45212800	0	45212800	A	C
22	chr22_45221255	0	45221255	A	C
22	chr22_45227949	0	45227949	G	T
22	chr22_45236163	0	45236163	G	T
22	chr22_45240996	0	45240996	A	C
22	chr22_45265472	0	45265472	A	C
22	chr22_45290554	0	45290554	C	A
22	chr22_45309494	0	45309494	G	T
22	chr22_45356560	0	45356560	T	A
22	chr22_45359949	0	45359949	G	T
22	chr22_45363856	0	45363856	T	A
22	chr22_45373401	0	45373401	G	C
22	chr22_45384169	0	45384169	C	G
22	chr22_45402895	0	45402895	T	G
22	chr22_45409461	0	45409461	G	T
22	chr22_45437934	0	45437934	T	A
22	chr22_45462733	0	45462733	G	C
22	chr22_45463782	0	45463782	T	A
22	chr22_45475772	0	45475772	G	T
22	chr22_45480340	0	45480340	A	T
22	chr22_45485742	0	45485742	C	G
22	chr22_45495441	0	45495441	C	A
22	chr22_45511751	0	45511751	A	T
22	chr22_45515046	0	45515046	C	G
22	chr22_45534611	0	45534611	G	T
22	chr22_45561693	0	45561693	A	T
22	chr22_45564820	0	45564820	G	C
22	chr22_45565858	0	45565858	T	A
22	chr22_45604269	0	45604269	C	A
22	chr22_45614255	0	45614255	A	C
22	chr22_45625748	0	45625748	A	C
22	chr22_45654614	0	45654614	T	G
22	chr22_45661252	0	45661252	C	G
22	chr22_45719430	0	45719430	C	G
22	chr22_45740190	0	45740190	C	G
22	chr22_45748906	0	45748906	G	T
22	chr22_45786717	0	45786717	T	G
22	chr22_45819001	0	45819001	T	A
22	chr22_45819863	0	45819863	C	G
22	chr22_45865894	0	45865894	A	T
22	chr22_45959177	0	45959177	A	C
22	chr22_45965079	0	45965079	G	T
22	chr22_45976219	0	45976219	T	A
22	chr22_45977126	0	45977126	C	G
22	chr22_45986641	0	45986641	G	T
22	chr22_45994494	0	45994494	T	G
22	chr22_45997189	0	45997189	C	A
22	chr22_46014897	0	46014897	G	C
22	chr22_46028669	0	46028669	G	C
22	chr22_46032380	0	46032380	G	C
22	chr22_46052703	0	46052703	C	G
22	chr22_46052890	0	46052890	C	G
22	chr22_46065700	0	46065700	A	C
22	chr22_46068227	0	46068227	A	C
22	chr22_46068296	0	46068296	T	G
22	chr22_46085001	0	46085001	C	A
22	chr22_46115749	0	46115749	A	T
22	chr22_46124481	0	46124481	T	G
22	chr22_46124661	0	46124661	G	C
22	chr22_46138489	0	46138489	A	C
22	chr22_46180862	0	46180862	C	A
22	chr22_46210430	0	46210430	T	G
22	chr22_46220354	0	46220354	G	C
22	chr22_46237028	0	46237028	C	G
22	chr22_46238889	0	46238889	G	T
22	chr22_46240069	0	46240069	A	C
22	chr22_46246007	0	46246007	C	G
22	chr22_46251218	0	46251218	A	C
22	chr22_46264484	0	46264484	C	G
22	chr22_46273532	0	46273532	A	C
22	chr22_46291049	0	46291049	C	G
22	chr22_46301969	0	46301969	G	C
22	chr22_46337887	0	46337887	C	A
22	chr22_46348290	0	46348290	A	C
22	chr22_46350857	0	46350857	G	C
22	chr22_46369642	0	46369642	T	G
22	chr22_46372438	0	46372438	A	C
22	chr22_46439888	0	46439888	C	A
22	chr22_46463713	0	46463713	A	C
22	chr22_46481274	0	46481274	A	C
22	chr22_46509933	0	46509933	A	C
22	chr22_46546491	0	46546491	G	C
22	chr22_46547630	0	46547630	C	A
22	chr22_46563742	0	46563742	C	A
22	chr22_46577785	0	46577785	A	C
22	chr22_46578419	0	46578419	C	A
22	chr22_46579474	0	46579474	T	G
22	chr22_46583558	0	46583558	C	A
22	chr22_46601336	0	46601336	C	G
22	chr22_46604441	0	46604441	G	C
22	chr22_46605638	0	46605638	T	G
22	chr22_46629965	0	46629965	C	A
22	chr22_46631308	0	46631308	T	A
22	chr22_46643351	0	46643351	A	T
22	chr22_46645750	0	46645750	G	T
22	chr22_46651853	0	46651853	G	T
22	chr22_46662071	0	46662071	G	C
22	chr22_46668745	0	46668745	G	T
22	chr22_46684239	0	46684239	A	C
22	chr22_46688383	0	46688383	A	T
22	chr22_46701421	0	46701421	C	A
22	chr22_46713521	0	46713521	T	A
22	chr22_46730161	0	46730161	G	C
22	chr22_46731187	0	46731187	C	G
22	chr22_46749447	0	46749447	A	T
22	chr22_46755998	0	46755998	C	A
22	chr22_46836191	0	46836191	C	A
22	chr22_46862298	0	46862298	A	T
22	chr22_46921305	0	46921305	G	T
22	chr22_46927192	0	46927192	G	C
22	chr22_46945803	0	46945803	G	C
22	chr22_46978228	0	46978228	C	A
22	chr22_46987230	0	46987230	C	G
22	chr22_46991944	0	46991944	T	G
22	chr22_46992341	0	46992341	T	G
22	chr22_46995037	0	46995037	G	T
22	chr22_47006360	0	47006360	G	C
22	chr22_47034263	0	47034263	A	C
22	chr22_47038947	0	47038947	G	T
22	chr22_47041478	0	47041478	C	G
22	chr22_47050428	0	47050428	G	C
22	chr22_47062244	0	47062244	G	C
22	chr22_47068190	0	47068190	G	C
22	chr22_47070215	0	47070215	G	T
22	chr22_47071361	0	47071361	G	C
22	chr22_47093486	0	47093486	A	C
22	chr22_47097941	0	47097941	G	T
22	chr22_47099212	0	47099212	T	A
22	chr22_47102530	0	47102530	T	A
22	chr22_47104189	0	47104189	T	G
22	chr22_47125143	0	47125143	G	T
22	chr22_47132535	0	47132535	C	G
22	chr22_47144507	0	47144507	T	A
22	chr22_47156528	0	47156528	A	C
22	chr22_47186506	0	47186506	G	C
22	chr22_47203075	0	47203075	G	T
22	chr22_47229774	0	47229774	A	C
22	chr22_47232680	0	47232680	A	C
22	chr22_47245263	0	47245263	C	G
22	chr22_47273479	0	47273479	A	T
22	chr22_47274330	0	47274330	G	C
22	chr22_47308598	0	47308598	G	C
22	chr22_47319692	0	47319692	A	T
22	chr22_47330111	0	47330111	A	C
22	chr22_47352441	0	47352441	C	G
22	chr22_47366349	0	47366349	T	A
22	chr22_47378022	0	47378022	C	G
22	chr22_47386937	0	47386937	G	C
22	chr22_47396411	0	47396411	A	T
22	chr22_47398768	0	47398768	C	G
22	chr22_47401172	0	47401172	A	T
22	chr22_47417639	0	47417639	T	G
22	chr22_47420736	0	47420736	T	A
22	chr22_47425816	0	47425816	A	C
22	chr22_47436259	0	47436259	C	G
22	chr22_47454142	0	47454142	G	C
22	chr22_47479649	0	47479649	T	G
22	chr22_47494613	0	47494613	G	C
22	chr22_47495321	0	47495321	C	A
22	chr22_47507373	0	47507373	G	T
22	chr22_47508874	0	47508874	C	G
22	chr22_47514286	0	47514286	T	G
22	chr22_47517015	0	47517015	G	C
22	chr22_47522715	0	47522715	G	T
22	chr22_47523063	0	47523063	G	T
22	chr22_47527281	0	47527281	C	A
22	chr22_47528973	0	47528973	C	G
22	chr22_47579634	0	47579634	C	A
22	chr22_47604771	0	47604771	C	A
22	chr22_47614431	0	47614431	A	T
22	chr22_47614787	0	47614787	C	A
22	chr22_47615905	0	47615905	C	G
22	chr22_47630034	0	47630034	G	T
22	chr22_47650922	0	47650922	C	A
22	chr22_47657561	0	47657561	G	T
22	chr22_47658179	0	47658179	C	A
22	chr22_47669869	0	47669869	A	C
22	chr22_47682635	0	47682635	A	T
22	chr22_47702150	0	47702150	A	C
22	chr22_47710170	0	47710170	C	A
22	chr22_47718883	0	47718883	A	C
22	chr22_47730615	0	47730615	A	C
22	chr22_47734308	0	47734308	T	G
22	chr22_47761482	0	47761482	A	T
22	chr22_47782897	0	47782897	A	T
22	chr22_47783711	0	47783711	C	A
22	chr22_47786225	0	47786225	A	C
22	chr22_47790353	0	47790353	T	G
22	chr22_47815208	0	47815208	A	T
22	chr22_47853411	0	47853411	T	A
22	chr22_47861700	0	47861700	G	T
22	chr22_47863673	0	47863673	A	T
22	chr22_47864112	0	47864112	T	G
22	chr22_47910794	0	47910794	A	T
22	chr22_47935430	0	47935430	A	C
22	chr22_47946297	0	47946297	T	G
22	chr22_47966062	0	47966062	C	A
22	chr22_47997941	0	47997941	C	G
22	chr22_48046817	0	48046817	C	G
22	chr22_48067907	0	48067907	T	G
22	chr22_48074639	0	48074639	G	C
22	chr22_48075600	0	48075600	T	G
22	chr22_48079573	0	48079573	T	G
22	chr22_48091404	0	48091404	T	G
22	chr22_48130373	0	48130373	C	G
22	chr22_48161526	0	48161526	C	G
22	chr22_48165694	0	48165694	C	G
22	chr22_48203862	0	48203862	T	A
22	chr22_48244274	0	48244274	G	C
22	chr22_48246358	0	48246358	C	G
22	chr22_48255465	0	48255465	G	C
22	chr22_48277643	0	48277643	A	T
22	chr22_48336297	0	48336297	C	G
22	chr22_48349410	0	48349410	C	A
22	chr22_48420244	0	48420244	C	G
22	chr22_48424961	0	48424961	G	T
22	chr22_48454743	0	48454743	G	T
22	chr22_48460938	0	48460938	A	C
22	chr22_48465928	0	48465928	C	A
22	chr22_48470287	0	48470287	T	G
22	chr22_48474213	0	48474213	G	T
22	chr22_48538434	0	48538434	A	C
22	chr22_48567302	0	48567302	C	G
22	chr22_48616266	0	48616266	G	T
22	chr22_48673849	0	48673849	G	T
22	chr22_48718114	0	48718114	T	G
22	chr22_48730372	0	48730372	C	G
22	chr22_48762722	0	48762722	G	C
22	chr22_48784423	0	48784423	G	C
22	chr22_48798341	0	48798341	A	T
22	chr22_48798465	0	48798465	G	C
22	chr22_48810223	0	48810223	C	A
22	chr22_48846669	0	48846669	A	T
22	chr22_48869417	0	48869417	A	C
22	chr22_48927586	0	48927586	T	G
22	chr22_48928638	0	48928638	A	C
22	chr22_48932181	0	48932181	T	A
22	chr22_48932454	0	48932454	G	T
22	chr22_48944612	0	48944612	T	G
22	chr22_48957669	0	48957669	A	C
22	chr22_48978880	0	48978880	A	C
22	chr22_49034090	0	49034090	C	G
22	chr22_49144734	0	49144734	G	C
22	chr22_49147701	0	49147701	A	C
22	chr22_49202713	0	49202713	A	T
22	chr22_49206447	0	49206447	G	C
22	chr22_49264934	0	49264934	C	A
22	chr22_49282900	0	49282900	C	G
22	chr22_49303796	0	49303796	G	C
22	chr22_49351776	0	49351776	A	C
22	chr22_49354610	0	49354610	G	C
22	chr22_49359263	0	49359263	T	A
22	chr22_49382352	0	49382352	G	T
22	chr22_49403243	0	49403243	C	G
22	chr22_49421531	0	49421531	A	T
22	chr22_49426448	0	49426448	T	G
22	chr22_49464982	0	49464982	G	T
22	chr22_49472146	0	49472146	A	C
22	chr22_49473772	0	49473772	T	G
22	chr22_49484338	0	49484338	A	C
22	chr22_49538518	0	49538518	A	C
22	chr22_49542959	0	49542959	C	A
22	chr22_49567228	0	49567228	T	A
22	chr22_49642585	0	49642585	A	T
22	chr22_49652256	0	49652256	C	G
22	chr22_49703660	0	49703660	G	T
22	chr22_49745666	0	49745666	A	C
22	chr22_49754227	0	49754227	G	C
22	chr22_49788173	0	49788173	T	G
22	chr22_49835192	0	49835192	C	G
22	chr22_49848980	0	49848980	A	C
22	chr22_49875902	0	49875902	T	G
22	chr22_49891253	0	49891253	T	G
22	chr22_49943728	0	49943728	C	G
23	chr23_194569	0	194569	A	C
23	chr23_306762	0	306762	T	G
23	chr23_333054	0	333054	T	A
23	chr23_338674	0	338674	C	A
23	chr23_343328	0	343328	A	C
23	chr23_456080	0	456080	G	C
23	chr23_458052	0	458052	A	T
23	chr23_468168	0	468168	G	T
23	chr23_497618	0	497618	G	C
23	chr23_523929	0	523929	C	G
23	chr23_573046	0	573046	A	C
23	chr23_637901	0	637901	G	C
23	chr23_649879	0	649879	G	C
23	chr23_659518	0	659518	C	G
23	chr23_670293	0	670293	C	G
23	chr23_692463	0	692463	G	T
23	chr23_698156	0	698156	C	A
23	chr23_755831	0	755831	A	C
23	chr23_758131	0	758131	A	C
23	chr23_759876	0	759876	G	T
23	chr23_792838	0	792838	C	A
23	chr23_797378	0	797378	A	C
23	chr23_819633	0	819633	C	G
23	chr23_826816	0	826816	G	T
23	chr23_846496	0	846496	G	T
23	chr23_871719	0	871719	A	C
23	chr23_877261	0	877261	A	T
23	chr23_892697	0	892697	C	G
23	chr23_893265	0	893265	T	G
23	chr23_905718	0	905718	G	T
23	chr23_940984	0	940984	C	G
23	chr23_1043742	0	1043742	G	C
23	chr23_1061436	0	1061436	C	A
23	chr23_1075618	0	1075618	A	C
23	chr23_1111612	0	1111612	G	T
23	chr23_1152704	0	1152704	G	T
23	chr23_1210657	0	1210657	G	C
23	chr23_1265629	0	1265629	G	C
23	chr23_1283136	0	1283136	T	G
23	chr23_1290660	0	1290660	T	A
23	chr23_1301713	0	1301713	T	G
23	chr23_1303592	0	1303592	T	A
23	chr23_1306285	0	1306285	C	G
23	chr23_1308240	0	1308240	G	T
23	chr23_1308619	0	1308619	T	G
23	chr23_1324510	0	1324510	A	C
23	chr23_1329390	0	1329390	C	A
23	chr23_1332841	0	1332841	C	A
23	chr23_1342826	0	1342826	C	G
23	chr23_1370203	0	1370203	T	G
23	chr23_1446602	0	1446602	C	A
23	chr23_1548240	0	1548240	T	G
23	chr23_1581740	0	1581740	A	C
23	chr23_1587092	0	1587092	A	C
23	chr23_1589924	0	1589924	A	T
23	chr23_1591967	0	1591967	G	T
23	chr23_1603448	0	1603448	T	G
23	chr23_1621161	0	1621161	A	C
23	chr23_1649063	0	1649063	C	G
23	chr23_1650129	0	1650129	G	C
23	chr23_1675508	0	1675508	C	G
23	chr23_1676249	0	1676249	A	C
23	chr23_1688226	0	1688226	G	T
23	chr23_1721617	0	1721617	A	T
23	chr23_1774487	0	1774487	G	C
23	chr23_1792862	0	1792862	A	T
23	chr23_1805189	0	1805189	G	T
23	chr23_1809437	0	1809437	C	A
23	chr23_1811905	0	1811905	C	A
23	chr23_1814790	0	1814790	A	C
23	chr23_1840675	0	1840675	C	G
23	chr23_1840798	0	1840798	T	G
23	chr23_1846229	0	1846229	A	C
23	chr23_1869686	0	1869686	G	T
23	chr23_1934514	0	1934514	C	A
23	chr23_1936944	0	1936944	G	T
23	chr23_1939611	0	1939611	A	C
23	chr23_1943818	0	1943818	G	T
23	chr23_1947628	0	1947628	C	A
23	chr23_1961001	0	1961001	G	T
23	chr23_1963051	0	1963051	C	G
23	chr23_1977065	0	1977065	C	G
23	chr23_2009473	0	2009473	G	T
23	chr23_2009580	0	2009580	T	G
23	chr23_2017402	0	2017402	T	G
23	chr23_2023125	0	2023125	T	G
23	chr23_2064340	0	2064340	T	G
23	chr23_2066737	0	2066737	A	C
23	chr23_2068608	0	2068608	T	G
23	chr23_2090725	0	2090725	G	T
23	chr23_2103350	0	2103350	G	T
23	chr23_2112490	0	2112490	G	C
23	chr23_2112544	0	2112544	G	C
23	chr23_2164996	0	2164996	G	C
23	chr23_2167738	0	2167738	A	C
23	chr23_2170193	0	2170193	A	C
23	chr23_2180718	0	2180718	G	T
23	chr23_2183522	0	2183522	G	C
23	chr23_2192769	0	2192769	C	G
23	chr23_2193351	0	2193351	T	G
23	chr23_2234762	0	2234762	G	C
23	chr23_2290984	0	2290984	G	C
23	chr23_2302846	0	2302846	C	G
23	chr23_2305380	0	2305380	G	C
23	chr23_2356277	0	2356277	G	C
23	chr23_2356300	0	2356300	G	T
23	chr23_2360243	0	2360243	G	T
23	chr23_2378756	0	2378756	C	G
23	chr23_2395000	0	2395000	A	C
23	chr23_2400010	0	2400010	T	A
23	chr23_2412567	0	2412567	T	A
23	chr23_2439079	0	2439079	A	C
23	chr23_2441524	0	2441524	C	A
23	chr23_2442404	0	2442404	T	G
23	chr23_2478114	0	2478114	A	C
23	chr23_2494894	0	2494894	T	A
23	chr23_2497001	0	2497001	G	T
23	chr23_2595672	0	2595672	T	G
23	chr23_2599623	0	2599623	C	A
23	chr23_2608657	0	2608657	G	T
23	chr23_2644462	0	2644462	A	T
23	chr23_2671655	0	2671655	T	G
23	chr23_2674003	0	2674003	T	G
23	chr23_2713387	0	2713387	G	C
23	chr23_2719019	0	2719019	C	A
23	chr23_2725823	0	2725823	C	G
23	chr23_2755591	0	2755591	T	G
23	chr23_2770631	0	2770631	C	G
23	chr23_2776135	0	2776135	G	C
23	chr23_2778435	0	2778435	C	G
23	chr23_2846083	0	2846083	T	G
23	chr23_2861976	0	2861976	G	T
23	chr23_2904909	0	2904909	A	T
23	chr23_2911827	0	2911827	G	T
23	chr23_2922622	0	2922622	G	T
23	chr23_2929101	0	2929101	G	T
23	chr23_2944140	0	2944140	G	C
23	chr23_2969197	0	2969197	T	G
23	chr23_2969401	0	2969401	A	C
23	chr23_2980124	0	2980124	A	C
23	chr23_3009702	0	3009702	A	C
23	chr23_3019565	0	3019565	T	G
23	chr23_3021129	0	3021129	G	C
23	chr23_3042080	0	3042080	G	T
23	chr23_3053943	0	3053943	G	T
23	chr23_3058039	0	3058039	G	T
23	chr23_3087152	0	3087152	G	T
23	chr23_3105493	0	3105493	G	C
23	chr23_3124859	0	3124859	C	G
23	chr23_3127958	0	3127958	C	G
23	chr23_3150847	0	3150847	A	T
23	chr23_3154089	0	3154089	A	T
23	chr23_3165057	0	3165057	C	G
23	chr23_3171711	0	3171711	G	T
23	chr23_3199362	0	3199362	T	G
23	chr23_3203287	0	3203287	A	C
23	chr23_3205795	0	3205795	G	C
23	chr23_3260640	0	3260640	G	T
23	chr23_3295339	0	3295339	G	C
23	chr23_3302159	0	3302159	C	A
23	chr23_3317808	0	3317808	G	T
23	chr23_3318771	0	3318771	G	C
23	chr23_3374383	0	3374383	C	A
23	chr23_3406312	0	3406312	G	T
23	chr23_3437581	0	3437581	G	T
23	chr23_3437852	0	3437852	T	A
23	chr23_3442855	0	3442855	G	T
23	chr23_3478257	0	3478257	C	A
23	chr23_3485778	0	3485778	T	G
23	chr23_3486704	0	3486704	C	A
23	chr23_3498578	0	3498578	C	G
23	chr23_3500174	0	3500174	T	G
23	chr23_3508333	0	3508333	T	G
23	chr23_3518894	0	3518894	A	C
23	chr23_3552435	0	3552435	A	T
23	chr23_3554339	0	3554339	T	G
23	chr23_3558546	0	3558546	A	T
23	chr23_3576848	0	3576848	G	T
23	chr23_3592736	0	3592736	C	G
23	chr23_3604625	0	3604625	A	T
23	chr23_3605579	0	3605579	A	T
23	chr23_3618011	0	3618011	C	A
23	chr23_3622180	0	3622180	A	C
23	chr23_3625513	0	3625513	A	C
23	chr23_3633023	0	3633023	G	T
23	chr23_3636743	0	3636743	G	C
23	chr23_3638331	0	3638331	T	G
23	chr23_3648320	0	3648320	G	T
23	chr23_3660699	0	3660699	C	A
23	chr23_3666421	0	3666421	G	C
23	chr23_3670415	0	3670415	C	G
23	chr23_3683985	0	3683985	A	C
23	chr23_3690580	0	3690580	G	T
23	chr23_3722375	0	3722375	T	A
23	chr23_3754899	0	3754899	C	G
23	chr23_3755084	0	3755084	A	C
23	chr23_3767181	0	3767181	C	G
23	chr23_3795162	0	3795162	G	C
23	chr23_3801210	0	3801210	C	A
23	chr23_3814760	0	3814760	T	G
23	chr23_3816215	0	3816215	T	G
23	chr23_3818583	0	3818583	T	G
23	chr23_3828031	0	3828031	C	A
23	chr23_3854154	0	3854154	A	C
23	chr23_3857347	0	3857347	G	C
23	chr23_3868740	0	3868740	T	A
23	chr23_3869495	0	3869495	A	C
23	chr23_3903695	0	3903695	C	A
23	chr23_3907982	0	3907982	C	A
23	chr23_3914966	0	3914966	G	C
23	chr23_3915427	0	3915427	A	T
23	chr23_3922609	0	3922609	A	C
23	chr23_3932352	0	3932352	C	G
23	chr23_3933713	0	3933713	C	A
23	chr23_3934755	0	3934755	T	G
23	chr23_3936965	0	3936965	C	G
23	chr23_3950979	0	3950979	C	A
23	chr23_4012379	0	4012379	T	A
23	chr23_4021925	0	4021925	C	A
23	chr23_4024294	0	4024294	C	A
23	chr23_4053878	0	4053878	G	C
23	chr23_4059881	0	4059881	G	C
23	chr23_4067877	0	4067877	G	C
23	chr23_4077274	0	4077274	T	A
23	chr23_4078989	0	4078989	G	T
23	chr23_4090523	0	4090523	G	C
23	chr23_4093590	0	4093590	A	T
23	chr23_4097259	0	4097259	G	T
23	chr23_4133477	0	4133477	C	A
23	chr23_4137093	0	4137093	T	G
23	chr23_4177953	0	4177953	G	C
23	chr23_4181392	0	4181392	C	G
23	chr23_4199590	0	4199590	A	C
23	chr23_4209376	0	4209376	C	G
23	chr23_4233785	0	4233785	C	A
23	chr23_4241273	0	4241273	A	T
23	chr23_4254621	0	4254621	G	C
23	chr23_4256291	0	4256291	T	G
23	chr23_4261723	0	4261723	T	G
23	chr23_4275892	0	4275892	T	G
23	chr23_4280545	0	4280545	C	G
23	chr23_4287858	0	4287858	T	G
23	chr23_4297611	0	4297611	A	T
23	chr23_4314052	0	4314052	T	A
23	chr23_4317569	0	4317569	C	G
23	chr23_4339524	0	4339524	G	T
23	chr23_4355791	0	4355791	A	C
23	chr23_4361652	0	4361652	A	C
23	chr23_4368457	0	4368457	G	T
23	chr23_4380625	0	4380625	G	C
23	chr23_4384187	0	4384187	A	T
23	chr23_4388198	0	4388198	T	A
23	chr23_4415820	0	4415820	G	C
23	chr23_4420962	0	4420962	C	G
23	chr23_4428598	0	4428598	G	C
23	chr23_4500240	0	4500240	G	T
23	chr23_4503542	0	4503542	A	C
23	chr23_4517253	0	4517253	T	G
23	chr23_4531208	0	4531208	G	T
23	chr23_4555441	0	4555441	A	C
23	chr23_4585542	0	4585542	G	T
23	chr23_4585868	0	4585868	T	A
23	chr23_4585880	0	4585880	C	A
23	chr23_4588564	0	4588564	T	A
23	chr23_4589484	0	4589484	T	A
23	chr23_4611063	0	4611063	A	C
23	chr23_4612497	0	4612497	T	A
23	chr23_4616077	0	4616077	C	G
23	chr23_4616728	0	4616728	C	A
23	chr23_4665154	0	4665154	G	C
23	chr23_4680693	0	4680693	C	A
23	chr23_4699090	0	4699090	A	T
23	chr23_4727034	0	4727034	A	T
23	chr23_4745634	0	4745634	G	T
23	chr23_4764257	0	4764257	C	G
23	chr23_4790782	0	4790782	C	G
23	chr23_4814943	0	4814943	T	A
23	chr23_4823012	0	4823012	T	G
23	chr23_4833275	0	4833275	A	C
23	chr23_4847370	0	4847370	G	C
23	chr23_4859701	0	4859701	A	C
23	chr23_4893294	0	4893294	C	A
23	chr23_4894473	0	4894473	A	T
23	chr23_4899541	0	4899541	C	A
23	chr23_4903551	0	4903551	A	T
23	chr23_4950647	0	4950647	C	G
23	chr23_4965397	0	4965397	C	G
23	chr23_4982131	0	4982131	C	G
23	chr23_4983958	0	4983958	A	T
23	chr23_4990019	0	4990019	G	T
23	chr23_5010616	0	5010616	C	A
23	chr23_5011160	0	5011160	C	G
23	chr23_5013819	0	5013819	T	G
23	chr23_5018426	0	5018426	T	A
23	chr23_5030021	0	5030021	T	A
23	chr23_5031040	0	5031040	A	C
23	chr23_5056805	0	5056805	C	G
23	chr23_5059839	0	5059839	C	G
23	chr23_5075565	0	5075565	C	A
23	chr23_5079006	0	5079006	C	G
23	chr23_5091825	0	5091825	T	G
23	chr23_5133993	0	5133993	T	G
23	chr23_5136605	0	5136605	C	G
23	chr23_5156939	0	5156939	T	G
23	chr23_5182318	0	5182318	A	C
23	chr23_5185533	0	5185533	T	A
23	chr23_5191474	0	5191474	G	C
23	chr23_5214200	0	5214200	C	A
23	chr23_5224211	0	5224211	C	A
23	chr23_5226491	0	5226491	G	T
23	chr23_5239809	0	5239809	G	T
23	chr23_5253856	0	5253856	A	C
23	chr23_5295392	0	5295392	G	T
23	chr23_5304935	0	5304935	G	C
23	chr23_5330582	0	5330582	C	G
23	chr23_5332455	0	5332455	G	C
23	chr23_5356504	0	5356504	A	C
23	chr23_5357296	0	5357296	C	G
23	chr23_5359160	0	5359160	T	G
23	chr23_5381439	0	5381439	G	C
23	chr23_5391934	0	5391934	G	C
23	chr23_5432136	0	5432136	G	C
23	chr23_5440968	0	5440968	A	C
23	chr23_5441363	0	5441363	C	A
23	chr23_5445387	0	5445387	G	T
23	chr23_5469776	0	5469776	C	G
23	chr23_5472500	0	5472500	A	C
23	chr23_5473091	0	5473091	G	C
23	chr23_5475441	0	5475441	G	T
23	chr23_5503392	0	5503392	G	T
23	chr23_5511873	0	5511873	A	C
23	chr23_5543861	0	5543861	G	C
23	chr23_5556609	0	5556609	G	C
23	chr23_5557595	0	5557595	G	T
23	chr23_5557994	0	5557994	A	T
23	chr23_5558322	0	5558322	A	C
23	chr23_5573283	0	5573283	T	G
23	chr23_5573380	0	5573380	T	G
23	chr23_5582284	0	5582284	C	G
23	chr23_5631547	0	5631547	T	G
23	chr23_5645784	0	5645784	T	G
23	chr23_5655134	0	5655134	T	A
23	chr23_5672650	0	5672650	T	G
23	chr23_5672755	0	5672755	C	A
23	chr23_5685184	0	5685184	T	G
23	chr23_5780358	0	5780358	G	T
23	chr23_6150223	0	6150223	A	C
23	chr23_6207557	0	6207557	G	C
23	chr23_6219692	0	6219692	C	A
23	chr23_6319023	0	6319023	C	G
23	chr23_6381533	0	6381533	G	T
23	chr23_6391031	0	6391031	G	T
23	chr23_6403282	0	6403282	A	C
23	chr23_6430601	0	6430601	T	G
23	chr23_6432699	0	6432699	T	G
23	chr23_6447383	0	6447383	C	G
23	chr23_6449992	0	6449992	G	C
23	chr23_6481398	0	6481398	T	G
23	chr23_6541917	0	6541917	C	G
23	chr23_6553876	0	6553876	G	C
23	chr23_6560073	0	6560073	C	G
23	chr23_6602360	0	6602360	G	T
23	chr23_6735738	0	6735738	C	G
23	chr23_6770658	0	6770658	C	G
23	chr23_6824782	0	6824782	G	T
23	chr23_6835324	0	6835324	G	C
23	chr23_6835634	0	6835634	T	G
23	chr23_6838884	0	6838884	G	T
23	chr23_6842559	0	6842559	T	A
23	chr23_6869227	0	6869227	C	G
23	chr23_6885150	0	6885150	G	T
23	chr23_6903152	0	6903152	T	A
23	chr23_6904159	0	6904159	G	T
23	chr23_6908408	0	6908408	A	C
23	chr23_6920815	0	6920815	A	T
23	chr23_6965657	0	6965657	G	C
23	chr23_7001687	0	7001687	A	T
23	chr23_7002709	0	7002709	A	C
23	chr23_7034314	0	7034314	G	T
23	chr23_7045646	0	7045646	A	C
23	chr23_7055288	0	7055288	A	T
23	chr23_7066959	0	7066959	C	A
23	chr23_7093980	0	7093980	C	G
23	chr23_7098372	0	7098372	G	T
23	chr23_7112965	0	7112965	T	A
23	chr23_7136865	0	7136865	A	C
23	chr23_7360398	0	7360398	G	T
23	chr23_7497225	0	7497225	A	T
23	chr23_7524036	0	7524036	T	G
23	chr23_7542826	0	7542826	G	C
23	chr23_7703633	0	7703633	T	G
23	chr23_7728469	0	7728469	C	G
23	chr23_7762166	0	7762166	T	G
23	chr23_7765072	0	7765072	T	A
23	chr23_7772721	0	7772721	G	C
23	chr23_7793715	0	7793715	C	G
23	chr23_7805676	0	7805676	C	A
23	chr23_7909818	0	7909818	T	G
23	chr23_7913287	0	7913287	G	C
23	chr23_7950658	0	7950658	A	T
23	chr23_8490316	0	8490316	G	C
23	chr23_8521936	0	8521936	T	A
23	chr23_8541723	0	8541723	G	T
23	chr23_8543516	0	8543516	C	G
23	chr23_8588676	0	8588676	G	T
23	chr23_8613427	0	8613427	T	G
23	chr23_8690375	0	8690375	T	G
23	chr23_8691585	0	8691585	C	G
23	chr23_8719657	0	8719657	A	T
23	chr23_8727377	0	8727377	T	G
23	chr23_8736021	0	8736021	A	C
23	chr23_8737613	0	8737613	T	A
23	chr23_8753672	0	8753672	C	A
23	chr23_8783116	0	8783116	G	C
23	chr23_8807223	0	8807223	A	C
23	chr23_8807684	0	8807684	G	C
23	chr23_8822947	0	8822947	T	G
23	chr23_8827467	0	8827467	C	G
23	chr23_8844124	0	8844124	G	C
23	chr23_8862161	0	8862161	T	G
23	chr23_8866481	0	8866481	T	A
23	chr23_8910606	0	8910606	T	G
23	chr23_8918331	0	8918331	A	C
23	chr23_8926857	0	8926857	C	A
23	chr23_8936499	0	8936499	G	C
23	chr23_8977276	0	8977276	G	T
23	chr23_8983760	0	8983760	C	G
23	chr23_8985074	0	8985074	A	T
23	chr23_9047848	0	9047848	G	T
23	chr23_9069004	0	9069004	T	G
23	chr23_9098187	0	9098187	T	A
23	chr23_9111664	0	9111664	T	G
23	chr23_9120294	0	9120294	A	C
23	chr23_9127113	0	9127113	G	T
23	chr23_9143749	0	9143749	G	C
23	chr23_9162065	0	9162065	C	G
23	chr23_9176090	0	9176090	G	T
23	chr23_9185253	0	9185253	T	A
23	chr23_9190948	0	9190948	T	A
23	chr23_9196245	0	9196245	G	C
23	chr23_9196875	0	9196875	C	G
23	chr23_9210067	0	9210067	A	C
23	chr23_9242938	0	9242938	G	C
23	chr23_9244138	0	9244138	C	G
23	chr23_9251893	0	9251893	A	C
23	chr23_9275264	0	9275264	A	T
23	chr23_9284586	0	9284586	C	A
23	chr23_9304424	0	9304424	T	A
23	chr23_9489017	0	9489017	T	A
23	chr23_9515428	0	9515428	C	G
23	chr23_9524467	0	9524467	C	G
23	chr23_9560579	0	9560579	A	C
23	chr23_9587195	0	9587195	A	C
23	chr23_9635346	0	9635346	G	T
23	chr23_9648902	0	9648902	A	C
23	chr23_9654414	0	9654414	T	G
23	chr23_9659356	0	9659356	A	C
23	chr23_9682880	0	9682880	A	T
23	chr23_9693938	0	9693938	G	C
23	chr23_9746194	0	9746194	C	G
23	chr23_9750582	0	9750582	T	G
23	chr23_9757591	0	9757591	G	T
23	chr23_9769740	0	9769740	A	T
23	chr23_9783206	0	9783206	A	C
23	chr23_9792633	0	9792633	G	C
23	chr23_9793902	0	9793902	T	A
23	chr23_9805881	0	9805881	T	A
23	chr23_9812675	0	9812675	A	C
23	chr23_9815357	0	9815357	C	A
23	chr23_9846680	0	9846680	C	A
23	chr23_9849366	0	9849366	A	C
23	chr23_9862400	0	9862400	A	C
23	chr23_9863218	0	9863218	G	C
23	chr23_9914971	0	9914971	A	C
23	chr23_9939811	0	9939811	C	G
23	chr23_9957837	0	9957837	G	C
23	chr23_9965302	0	9965302	G	C
23	chr23_9982053	0	9982053	A	C
23	chr23_9985663	0	9985663	T	G
23	chr23_9993165	0	9993165	T	G
23	chr23_10024942	0	10024942	G	T
23	chr23_10046420	0	10046420	A	T
23	chr23_10086040	0	10086040	C	G
23	chr23_10103983	0	10103983	A	C
23	chr23_10149991	0	10149991	T	G
23	chr23_10165044	0	10165044	C	G
23	chr23_10168305	0	10168305	C	G
23	chr23_10213060	0	10213060	A	T
23	chr23_10227546	0	10227546	C	G
23	chr23_10235133	0	10235133	A	C
23	chr23_10244191	0	10244191	C	A
23	chr23_10248308	0	10248308	C	G
23	chr23_10255689	0	10255689	G	C
23	chr23_10271775	0	10271775	T	G
23	chr23_10287051	0	10287051	G	C
23	chr23_10300746	0	10300746	T	A
23	chr23_10310227	0	10310227	C	A
23	chr23_10350759	0	10350759	T	G
23	chr23_10375708	0	10375708	A	T
23	chr23_10381523	0	10381523	C	G
23	chr23_10382610	0	10382610	G	C
23	chr23_10382716	0	10382716	C	A
23	chr23_10416478	0	10416478	A	T
23	chr23_10433347	0	10433347	T	G
23	chr23_10440788	0	10440788	A	T
23	chr23_10445376	0	10445376	T	A
23	chr23_10489624	0	10489624	C	A
23	chr23_10494023	0	10494023	G	T
23	chr23_10497968	0	10497968	C	A
23	chr23_10501000	0	10501000	A	C
23	chr23_10512336	0	10512336	A	T
23	chr23_10566938	0	10566938	C	G
23	chr23_10583236	0	10583236	T	G
23	chr23_10587911	0	10587911	C	G
23	chr23_10593475	0	10593475	T	G
23	chr23_10595426	0	10595426	T	A
23	chr23_10604152	0	10604152	C	A
23	chr23_10612061	0	10612061	C	G
23	chr23_10636336	0	10636336	T	A
23	chr23_10636400	0	10636400	G	C
23	chr23_10651335	0	10651335	C	G
23	chr23_10657043	0	10657043	C	A
23	chr23_10657673	0	10657673	T	G
23	chr23_10660304	0	10660304	G	C
23	chr23_10675585	0	10675585	C	G
23	chr23_10685547	0	10685547	C	A
23	chr23_10695119	0	10695119	C	A
23	chr23_10700998	0	10700998	T	G
23	chr23_10705026	0	10705026	T	G
23	chr23_10713291	0	10713291	C	A
23	chr23_10722809	0	10722809	G	C
23	chr23_10727292	0	10727292	T	A
23	chr23_10728691	0	10728691	T	G
23	chr23_10733718	0	10733718	A	T
23	chr23_10753463	0	10753463	C	A
23	chr23_10759871	0	10759871	T	A
23	chr23_10761121	0	10761121	T	A
23	chr23_10767734	0	10767734	T	G
23	chr23_10772715	0	10772715	T	A
23	chr23_10773076	0	10773076	T	G
23	chr23_10792464	0	10792464	C	A
23	chr23_10799244	0	10799244	T	G
23	chr23_10803264	0	10803264	C	G
23	chr23_10804902	0	10804902	G	T
23	chr23_10810049	0	10810049	A	C
23	chr23_10810070	0	10810070	G	C
23	chr23_10837030	0	10837030	A	C
23	chr23_10840503	0	10840503	A	C
23	chr23_10841785	0	10841785	C	A
23	chr23_10856699	0	10856699	T	G
23	chr23_10859186	0	10859186	T	A
23	chr23_10865428	0	10865428	T	G
23	chr23_10889547	0	10889547	C	G
23	chr23_10912046	0	10912046	G	T
23	chr23_10913547	0	10913547	C	G
23	chr23_10919034	0	10919034	G	C
23	chr23_10923481	0	10923481	C	A
23	chr23_10939286	0	10939286	T	A
23	chr23_10942530	0	10942530	G	C
23	chr23_10959002	0	10959002	G	C
23	chr23_10959068	0	10959068	A	C
23	chr23_10962523	0	10962523	T	G
23	chr23_10965329	0	10965329	A	C
23	chr23_10980603	0	10980603	A	C
23	chr23_10982360	0	10982360	C	A
23	chr23_10982586	0	10982586	T	G
23	chr23_10984033	0	10984033	T	G
23	chr23_10995636	0	10995636	T	G
23	chr23_11009539	0	11009539	A	C
23	chr23_11012809	0	11012809	G	C
23	chr23_11015796	0	11015796	T	G
23	chr23_11026800	0	11026800	C	G
23	chr23_11043893	0	11043893	T	A
23	chr23_11044642	0	11044642	G	C
23	chr23_11073766	0	11073766	A	C
23	chr23_11074217	0	11074217	C	G
23	chr23_11086407	0	11086407	T	G
23	chr23_11176434	0	11176434	G	C
23	chr23_11199715	0	11199715	C	G
23	chr23_11213540	0	11213540	G	T
23	chr23_11222113	0	11222113	G	C
23	chr23_11226816	0	11226816	C	G
23	chr23_11255556	0	11255556	A	C
23	chr23_11265811	0	11265811	G	T
23	chr23_11295897	0	11295897	A	T
23	chr23_11302656	0	11302656	G	C
23	chr23_11314051	0	11314051	C	G
23	chr23_11433611	0	11433611	G	C
23	chr23_11448200	0	11448200	C	A
23	chr23_11452345	0	11452345	G	T
23	chr23_11455998	0	11455998	C	G
23	chr23_11459448	0	11459448	A	C
23	chr23_11462559	0	11462559	C	A
23	chr23_11468723	0	11468723	T	A
23	chr23_11505963	0	11505963	C	G
23	chr23_11516681	0	11516681	A	C
23	chr23_11527296	0	11527296	C	G
23	chr23_11527415	0	11527415	G	T
23	chr23_11536273	0	11536273	C	A
23	chr23_11540177	0	11540177	A	C
23	chr23_11542411	0	11542411	A	T
23	chr23_11542872	0	11542872	T	G
23	chr23_11604995	0	11604995	A	T
23	chr23_11608604	0	11608604	C	G
23	chr23_11614308	0	11614308	G	T
23	chr23_11626782	0	11626782	G	C
23	chr23_11683060	0	11683060	G	T
23	chr23_11684548	0	11684548	C	G
23	chr23_11699718	0	11699718	C	G
23	chr23_11707440	0	11707440	T	A
23	chr23_11714034	0	11714034	G	T
23	chr23_11729017	0	11729017	A	T
23	chr23_11744220	0	11744220	G	C
23	chr23_11764554	0	11764554	C	G
23	chr23_11772153	0	11772153	C	A
23	chr23_11804178	0	11804178	A	C
23	chr23_11827703	0	11827703	G	C
23	chr23_11832877	0	11832877	C	G
23	chr23_11836820	0	11836820	A	T
23	chr23_11839299	0	11839299	T	G
23	chr23_11844360	0	11844360	G	C
23	chr23_11851446	0	11851446	T	A
23	chr23_11860769	0	11860769	A	C
23	chr23_11865883	0	11865883	C	A
23	chr23_11867826	0	11867826	C	G
23	chr23_11882420	0	11882420	C	A
23	chr23_11885957	0	11885957	A	C
23	chr23_11888440	0	11888440	C	A
23	chr23_11893363	0	11893363	G	C
23	chr23_11899107	0	11899107	A	C
23	chr23_11915253	0	11915253	C	A
23	chr23_11942113	0	11942113	T	G
23	chr23_11952624	0	11952624	A	C
23	chr23_11952963	0	11952963	C	G
23	chr23_11954089	0	11954089	G	C
23	chr23_12047748	0	12047748	A	C
23	chr23_12051833	0	12051833	C	G
23	chr23_12109329	0	12109329	A	T
23	chr23_12109542	0	12109542	G	T
23	chr23_12124964	0	12124964	T	G
23	chr23_12129204	0	12129204	A	C
23	chr23_12149351	0	12149351	G	T
23	chr23_12167849	0	12167849	A	C
23	chr23_12168638	0	12168638	A	C
23	chr23_12190390	0	12190390	G	T
23	chr23_12244733	0	12244733	G	C
23	chr23_12258172	0	12258172	G	C
23	chr23_12273822	0	12273822	C	G
23	chr23_12276120	0	12276120	G	T
23	chr23_12300745	0	12300745	T	G
23	chr23_12306936	0	12306936	A	C
23	chr23_12319264	0	12319264	T	G
23	chr23_12323973	0	12323973	C	A
23	chr23_12354850	0	12354850	C	A
23	chr23_12365623	0	12365623	A	C
23	chr23_12392560	0	12392560	T	G
23	chr23_12394881	0	12394881	G	C
23	chr23_12396257	0	12396257	A	C
23	chr23_12431092	0	12431092	A	C
23	chr23_12431564	0	12431564	A	C
23	chr23_12433394	0	12433394	C	G
23	chr23_12435216	0	12435216	C	A
23	chr23_12435762	0	12435762	C	A
23	chr23_12440465	0	12440465	G	C
23	chr23_12448245	0	12448245	A	T
23	chr23_12473880	0	12473880	T	A
23	chr23_12485272	0	12485272	G	T
23	chr23_12555529	0	12555529	G	T
23	chr23_12561175	0	12561175	G	C
23	chr23_12566659	0	12566659	T	G
23	chr23_12576247	0	12576247	A	C
23	chr23_12577727	0	12577727	A	C
23	chr23_12585414	0	12585414	A	C
23	chr23_12661560	0	12661560	A	T
23	chr23_12663459	0	12663459	A	C
23	chr23_12709689	0	12709689	G	C
23	chr23_12735712	0	12735712	C	G
23	chr23_12759224	0	12759224	C	G
23	chr23_12810923	0	12810923	C	G
23	chr23_12816687	0	12816687	G	C
23	chr23_12838418	0	12838418	C	G
23	chr23_12853013	0	12853013	A	C
23	chr23_12870369	0	12870369	T	G
23	chr23_12911588	0	12911588	G	C
23	chr23_12934416	0	12934416	G	T
23	chr23_12943090	0	12943090	C	A
23	chr23_12950271	0	12950271	A	C
23	chr23_12963529	0	12963529	A	C
23	chr23_12979011	0	12979011	A	C
23	chr23_13018302	0	13018302	T	A
23	chr23_13035993	0	13035993	C	A
23	chr23_13060902	0	13060902	T	G
23	chr23_13085319	0	13085319	A	C
23	chr23_13087361	0	13087361	A	C
23	chr23_13096055	0	13096055	C	A
23	chr23_13117224	0	13117224	G	C
23	chr23_13134590	0	13134590	C	G
23	chr23_13174552	0	13174552	T	A
23	chr23_13175100	0	13175100	C	G
23	chr23_13202519	0	13202519	C	A
23	chr23_13208130	0	13208130	T	G
23	chr23_13220128	0	13220128	C	A
23	chr23_13223886	0	13223886	G	T
23	chr23_13245846	0	13245846	A	T
23	chr23_13254673	0	13254673	G	T
23	chr23_13299410	0	13299410	C	A
23	chr23_13300828	0	13300828	A	T
23	chr23_13314907	0	13314907	C	A
23	chr23_13347696	0	13347696	T	A
23	chr23_13352414	0	13352414	A	C
23	chr23_13360780	0	13360780	C	A
23	chr23_13364246	0	13364246	G	C
23	chr23_13372903	0	13372903	G	C
23	chr23_13449908	0	13449908	C	A
23	chr23_13465988	0	13465988	T	G
23	chr23_13503873	0	13503873	A	T
23	chr23_13523344	0	13523344	A	T
23	chr23_13539819	0	13539819	T	G
23	chr23_13552111	0	13552111	T	G
23	chr23_13554352	0	13554352	C	G
23	chr23_13573443	0	13573443	T	G
23	chr23_13585346	0	13585346	G	C
23	chr23_13596980	0	13596980	A	C
23	chr23_13628580	0	13628580	T	G
23	chr23_13656470	0	13656470	A	T
23	chr23_13685661	0	13685661	G	T
23	chr23_13719145	0	13719145	C	G
23	chr23_13720177	0	13720177	C	G
23	chr23_13723552	0	13723552	A	C
23	chr23_13756081	0	13756081	T	G
23	chr23_13773837	0	13773837	C	G
23	chr23_13823027	0	13823027	A	C
23	chr23_13840254	0	13840254	G	T
23	chr23_13887009	0	13887009	A	C
23	chr23_13890678	0	13890678	C	A
23	chr23_13894636	0	13894636	G	T
23	chr23_13908780	0	13908780	T	G
23	chr23_13910488	0	13910488	C	A
23	chr23_13919927	0	13919927	C	A
23	chr23_13920995	0	13920995	G	T
23	chr23_13922299	0	13922299	T	A
23	chr23_13947044	0	13947044	C	G
23	chr23_13961580	0	13961580	C	G
23	chr23_13963158	0	13963158	C	A
23	chr23_13963618	0	13963618	C	A
23	chr23_13991697	0	13991697	C	A
23	chr23_13995234	0	13995234	A	C
23	chr23_14009730	0	14009730	A	T
23	chr23_14020542	0	14020542	G	T
23	chr23_14047321	0	14047321	T	A
23	chr23_14048832	0	14048832	A	C
23	chr23_14081796	0	14081796	T	A
23	chr23_14091882	0	14091882	T	G
23	chr23_14116602	0	14116602	A	C
23	chr23_14139653	0	14139653	T	G
23	chr23_14173119	0	14173119	A	T
23	chr23_14198141	0	14198141	G	T
23	chr23_14205894	0	14205894	T	G
23	chr23_14210340	0	14210340	A	T
23	chr23_14264664	0	14264664	T	G
23	chr23_14269056	0	14269056	T	G
23	chr23_14277522	0	14277522	A	C
23	chr23_14306787	0	14306787	G	T
23	chr23_14323352	0	14323352	A	C
23	chr23_14337730	0	14337730	T	A
23	chr23_14346272	0	14346272	G	T
23	chr23_14349749	0	14349749	C	G
23	chr23_14364890	0	14364890	C	A
23	chr23_14368914	0	14368914	C	G
23	chr23_14374560	0	14374560	A	T
23	chr23_14384200	0	14384200	C	G
23	chr23_14424951	0	14424951	C	G
23	chr23_14438226	0	14438226	G	C
23	chr23_14439609	0	14439609	C	A
23	chr23_14443141	0	14443141	C	G
23	chr23_14482780	0	14482780	T	A
23	chr23_14496668	0	14496668	C	G
23	chr23_14500901	0	14500901	G	C
23	chr23_14536927	0	14536927	G	C
23	chr23_14578731	0	14578731	T	A
23	chr23_14580934	0	14580934	G	T
23	chr23_14590001	0	14590001	C	G
23	chr23_14594283	0	14594283	G	C
23	chr23_14618640	0	14618640	T	A
23	chr23_14624720	0	14624720	C	G
23	chr23_14646433	0	14646433	C	A
23	chr23_14681468	0	14681468	C	G
23	chr23_14683497	0	14683497	C	G
23	chr23_14740183	0	14740183	G	C
23	chr23_14742784	0	14742784	T	A
23	chr23_14748960	0	14748960	G	T
23	chr23_14769330	0	14769330	G	T
23	chr23_14769835	0	14769835	T	G
23	chr23_14814295	0	14814295	C	A
23	chr23_14825156	0	14825156	G	T
23	chr23_14855488	0	14855488	A	C
23	chr23_14899918	0	14899918	C	A
23	chr23_14981895	0	14981895	G	C
23	chr23_15001018	0	15001018	A	C
23	chr23_15006145	0	15006145	C	G
23	chr23_15006419	0	15006419	G	T
23	chr23_15015031	0	15015031	G	T
23	chr23_15019110	0	15019110	A	T
23	chr23_15044307	0	15044307	C	A
23	chr23_15065909	0	15065909	T	A
23	chr23_15067416	0	15067416	G	T
23	chr23_15072329	0	15072329	C	A
23	chr23_15080860	0	15080860	G	C
23	chr23_15106204	0	15106204	G	C
23	chr23_15136158	0	15136158	T	G
23	chr23_15156411	0	15156411	T	G
23	chr23_15160454	0	15160454	C	G
23	chr23_15213773	0	15213773	A	T
23	chr23_15222459	0	15222459	T	A
23	chr23_15238363	0	15238363	G	C
23	chr23_15271727	0	15271727	A	T
23	chr23_15290300	0	15290300	A	C
23	chr23_15296441	0	15296441	A	T
23	chr23_15304114	0	15304114	T	G
23	chr23_15304980	0	15304980	T	A
23	chr23_15306097	0	15306097	G	C
23	chr23_15314694	0	15314694	T	G
23	chr23_15314814	0	15314814	C	G
23	chr23_15340552	0	15340552	C	G
23	chr23_15345578	0	15345578	A	T
23	chr23_15356520	0	15356520	G	C
23	chr23_15387032	0	15387032	T	A
23	chr23_15467387	0	15467387	G	C
23	chr23_15488020	0	15488020	A	T
23	chr23_15489418	0	15489418	C	A
23	chr23_15513138	0	15513138	C	G
23	chr23_15528772	0	15528772	C	A
23	chr23_15532315	0	15532315	G	C
23	chr23_15536245	0	15536245	G	C
23	chr23_15564657	0	15564657	G	T
23	chr23_15574399	0	15574399	G	C
23	chr23_15588432	0	15588432	T	A
23	chr23_15591169	0	15591169	G	T
23	chr23_15592751	0	15592751	T	A
23	chr23_15648285	0	15648285	C	G
23	chr23_15665968	0	15665968	A	T
23	chr23_15677992	0	15677992	A	T
23	chr23_15679037	0	15679037	C	A
23	chr23_15680326	0	15680326	A	C
23	chr23_15689415	0	15689415	G	T
23	chr23_15701167	0	15701167	C	G
23	chr23_15710025	0	15710025	T	A
23	chr23_15713883	0	15713883	A	C
23	chr23_15714961	0	15714961	T	G
23	chr23_15725189	0	15725189	C	G
23	chr23_15729163	0	15729163	T	G
23	chr23_15746779	0	15746779	A	C
23	chr23_15786597	0	15786597	C	G
23	chr23_15807604	0	15807604	C	A
23	chr23_15808177	0	15808177	G	C
23	chr23_15809546	0	15809546	G	C
23	chr23_15814508	0	15814508	G	T
23	chr23_15823830	0	15823830	C	G
23	chr23_15829812	0	15829812	T	G
23	chr23_15857538	0	15857538	G	C
23	chr23_15934353	0	15934353	T	A
23	chr23_15943647	0	15943647	C	A
23	chr23_15952945	0	15952945	G	T
23	chr23_15976978	0	15976978	T	A
23	chr23_15990021	0	15990021	A	T
23	chr23_16033635	0	16033635	G	C
23	chr23_16034199	0	16034199	G	C
23	chr23_16042833	0	16042833	C	G
23	chr23_16063186	0	16063186	G	T
23	chr23_16076230	0	16076230	G	C
23	chr23_16102789	0	16102789	C	A
23	chr23_16107464	0	16107464	A	C
23	chr23_16111818	0	16111818	G	T
23	chr23_16114603	0	16114603	C	A
23	chr23_16131639	0	16131639	G	T
23	chr23_16160256	0	16160256	G	C
23	chr23_16166174	0	16166174	A	T
23	chr23_16210488	0	16210488	G	T
23	chr23_16219173	0	16219173	A	C
23	chr23_16219365	0	16219365	C	G
23	chr23_16236135	0	16236135	C	G
23	chr23_16244289	0	16244289	T	A
23	chr23_16268746	0	16268746	T	A
23	chr23_16285268	0	16285268	G	C
23	chr23_16512177	0	16512177	T	G
23	chr23_16513555	0	16513555	C	G
23	chr23_16524311	0	16524311	A	T
23	chr23_16546518	0	16546518	G	C
23	chr23_16552638	0	16552638	T	A
23	chr23_16566922	0	16566922	G	T
23	chr23_16587729	0	16587729	C	G
23	chr23_16599314	0	16599314	A	C
23	chr23_16599338	0	16599338	G	T
23	chr23_16616032	0	16616032	C	G
23	chr23_16638091	0	16638091	T	G
23	chr23_16655164	0	16655164	T	A
23	chr23_16659098	0	16659098	G	T
23	chr23_16662967	0	16662967	T	A
23	chr23_16676599	0	16676599	T	A
23	chr23_16686725	0	16686725	T	G
23	chr23_16693800	0	16693800	A	T
23	chr23_16721475	0	16721475	C	A
23	chr23_16724400	0	16724400	A	T
23	chr23_16731111	0	16731111	T	G
23	chr23_16744547	0	16744547	C	G
23	chr23_16753278	0	16753278	A	C
23	chr23_16754740	0	16754740	T	G
23	chr23_16758834	0	16758834	G	T
23	chr23_16786500	0	16786500	G	C
23	chr23_16798122	0	16798122	T	G
23	chr23_16798403	0	16798403	G	T
23	chr23_16801510	0	16801510	T	G
23	chr23_16811293	0	16811293	C	A
23	chr23_16821610	0	16821610	A	C
23	chr23_16851003	0	16851003	G	T
23	chr23_16870255	0	16870255	A	C
23	chr23_16874770	0	16874770	T	G
23	chr23_16889265	0	16889265	A	C
23	chr23_16916244	0	16916244	C	A
23	chr23_16942534	0	16942534	A	C
23	chr23_16977725	0	16977725	G	T
23	chr23_16986001	0	16986001	G	C
23	chr23_17011224	0	17011224	G	T
23	chr23_17039875	0	17039875	G	C
23	chr23_17075605	0	17075605	G	C
23	chr23_17087928	0	17087928	G	C
23	chr23_17097296	0	17097296	A	T
23	chr23_17106951	0	17106951	G	C
23	chr23_17114780	0	17114780	G	T
23	chr23_17122832	0	17122832	T	G
23	chr23_17141385	0	17141385	G	T
23	chr23_17229985	0	17229985	C	G
23	chr23_17276747	0	17276747	T	G
23	chr23_17292146	0	17292146	T	G
23	chr23_17296949	0	17296949	A	C
23	chr23_17311974	0	17311974	T	G
23	chr23_17321177	0	17321177	T	A
23	chr23_17323664	0	17323664	C	A
23	chr23_17336155	0	17336155	C	G
23	chr23_17363056	0	17363056	G	C
23	chr23_17364625	0	17364625	C	G
23	chr23_17393549	0	17393549	C	G
23	chr23_17416683	0	17416683	G	T
23	chr23_17421567	0	17421567	A	T
23	chr23_17427243	0	17427243	A	C
23	chr23_17435878	0	17435878	C	G
23	chr23_17448479	0	17448479	T	G
23	chr23_17477857	0	17477857	G	C
23	chr23_17492820	0	17492820	G	C
23	chr23_17502544	0	17502544	T	A
23	chr23_17506712	0	17506712	G	C
23	chr23_17585652	0	17585652	G	T
23	chr23_17682127	0	17682127	C	G
23	chr23_17741939	0	17741939	C	G
23	chr23_17785256	0	17785256	C	A
23	chr23_17787175	0	17787175	A	C
23	chr23_17794659	0	17794659	C	A
23	chr23_17800050	0	17800050	G	T
23	chr23_17814654	0	17814654	A	C
23	chr23_17840017	0	17840017	T	G
23	chr23_17848918	0	17848918	C	A
23	chr23_17853079	0	17853079	T	A
23	chr23_17856172	0	17856172	G	C
23	chr23_17859467	0	17859467	T	G
23	chr23_17862103	0	17862103	G	T
23	chr23_17862144	0	17862144	C	A
23	chr23_17865526	0	17865526	A	T
23	chr23_17883369	0	17883369	T	A
23	chr23_17899925	0	17899925	C	G
23	chr23_17910374	0	17910374	T	A
23	chr23_17928009	0	17928009	C	G
23	chr23_17943043	0	17943043	T	G
23	chr23_17962190	0	17962190	G	C
23	chr23_17966793	0	17966793	C	G
23	chr23_17981475	0	17981475	T	G
23	chr23_17986639	0	17986639	G	T
23	chr23_17986866	0	17986866	C	A
23	chr23_17994757	0	17994757	T	G
23	chr23_18092327	0	18092327	A	T
23	chr23_18097907	0	18097907	T	A
23	chr23_18130644	0	18130644	G	T
23	chr23_18177545	0	18177545	C	G
23	chr23_18200074	0	18200074	C	A
23	chr23_18202794	0	18202794	C	G
23	chr23_18221210	0	18221210	A	C
23	chr23_18223902	0	18223902	G	C
23	chr23_18229592	0	18229592	A	C
23	chr23_18251188	0	18251188	G	T
23	chr23_18272483	0	18272483	A	C
23	chr23_18284256	0	18284256	G	T
23	chr23_18284843	0	18284843	G	T
23	chr23_18300195	0	18300195	A	T
23	chr23_18320312	0	18320312	G	T
23	chr23_18325735	0	18325735	G	C
23	chr23_18336944	0	18336944	T	G
23	chr23_18365422	0	18365422	G	C
23	chr23_18366315	0	18366315	T	G
23	chr23_18370000	0	18370000	A	C
23	chr23_18401197	0	18401197	A	C
23	chr23_18404739	0	18404739	A	T
23	chr23_18426275	0	18426275	C	A
23	chr23_18452629	0	18452629	A	C
23	chr23_18453596	0	18453596	G	T
23	chr23_18468105	0	18468105	G	C
23	chr23_18517226	0	18517226	A	C
23	chr23_18538577	0	18538577	G	T
23	chr23_18542450	0	18542450	C	A
23	chr23_18549840	0	18549840	G	C
23	chr23_18573927	0	18573927	G	T
23	chr23_18584582	0	18584582	C	A
23	chr23_18589315	0	18589315	T	A
23	chr23_18621159	0	18621159	A	T
23	chr23_18634471	0	18634471	A	C
23	chr23_18639209	0	18639209	A	T
23	chr23_18641442	0	18641442	A	C
23	chr23_18646513	0	18646513	C	G
23	chr23_18677236	0	18677236	C	G
23	chr23_18682458	0	18682458	G	C
23	chr23_18694340	0	18694340	G	T
23	chr23_18697812	0	18697812	C	G
23	chr23_18712093	0	18712093	A	T
23	chr23_18719615	0	18719615	C	A
23	chr23_18731886	0	18731886	T	G
23	chr23_18736187	0	18736187	C	A
23	chr23_18751061	0	18751061	G	C
23	chr23_18756385	0	18756385	C	G
23	chr23_18779668	0	18779668	A	C
23	chr23_18818795	0	18818795	T	G
23	chr23_18821062	0	18821062	C	G
23	chr23_18831084	0	18831084	T	A
23	chr23_18836811	0	18836811	C	A
23	chr23_18844386	0	18844386	C	G
23	chr23_18848355	0	18848355	T	A
23	chr23_18872612	0	18872612	C	A
23	chr23_18878812	0	18878812	G	T
23	chr23_18888584	0	18888584	G	T
23	chr23_18913793	0	18913793	G	T
23	chr23_18920693	0	18920693	T	A
23	chr23_18924829	0	18924829	C	A
23	chr23_18951444	0	18951444	T	G
23	chr23_19000687	0	19000687	C	A
23	chr23_19023157	0	19023157	G	C
23	chr23_19023198	0	19023198	C	G
23	chr23_19032882	0	19032882	A	T
23	chr23_19077812	0	19077812	T	G
23	chr23_19089174	0	19089174	T	A
23	chr23_19106399	0	19106399	G	C
23	chr23_19119113	0	19119113	C	A
23	chr23_19138143	0	19138143	T	A
23	chr23_19149011	0	19149011	T	A
23	chr23_19157022	0	19157022	G	C
23	chr23_19205559	0	19205559	T	G
23	chr23_19216095	0	19216095	G	T
23	chr23_19243068	0	19243068	G	C
23	chr23_19246079	0	19246079	C	G
23	chr23_19259083	0	19259083	C	G
23	chr23_19297632	0	19297632	T	G
23	chr23_19301525	0	19301525	A	T
23	chr23_19313228	0	19313228	G	C
23	chr23_19325632	0	19325632	G	C
23	chr23_19337015	0	19337015	A	C
23	chr23_19348043	0	19348043	T	G
23	chr23_19365393	0	19365393	G	T
23	chr23_19387219	0	19387219	G	C
23	chr23_19389323	0	19389323	G	C
23	chr23_19391245	0	19391245	C	G
23	chr23_19395753	0	19395753	C	G
23	chr23_19397675	0	19397675	G	T
23	chr23_19404325	0	19404325	G	C
23	chr23_19410554	0	19410554	G	T
23	chr23_19416663	0	19416663	G	T
23	chr23_19422413	0	19422413	C	G
23	chr23_19456972	0	19456972	G	C
23	chr23_19459722	0	19459722	C	A
23	chr23_19466562	0	19466562	C	G
23	chr23_19478812	0	19478812	A	C
23	chr23_19480227	0	19480227	G	T
23	chr23_19480257	0	19480257	G	T
23	chr23_19494714	0	19494714	T	A
23	chr23_19501229	0	19501229	C	A
23	chr23_19521716	0	19521716	T	G
23	chr23_19530723	0	19530723	T	G
23	chr23_19542996	0	19542996	A	T
23	chr23_19583848	0	19583848	C	G
23	chr23_19586233	0	19586233	C	A
23	chr23_19589550	0	19589550	G	T
23	chr23_19600175	0	19600175	G	C
23	chr23_19622429	0	19622429	A	T
23	chr23_19627472	0	19627472	C	G
23	chr23_19647427	0	19647427	C	G
23	chr23_19667138	0	19667138	T	G
23	chr23_19670885	0	19670885	T	G
23	chr23_19683489	0	19683489	G	T
23	chr23_19696868	0	19696868	A	C
23	chr23_19715449	0	19715449	G	T
23	chr23_19718113	0	19718113	G	T
23	chr23_19805676	0	19805676	G	T
23	chr23_19806402	0	19806402	T	G
23	chr23_19816377	0	19816377	C	A
23	chr23_19820717	0	19820717	A	T
23	chr23_19834259	0	19834259	C	A
23	chr23_19869818	0	19869818	G	C
23	chr23_19879653	0	19879653	T	A
23	chr23_19879878	0	19879878	C	A
23	chr23_19911663	0	19911663	G	C
23	chr23_19957202	0	19957202	C	A
23	chr23_19964219	0	19964219	C	A
23	chr23_19965312	0	19965312	C	A
23	chr23_19989433	0	19989433	A	T
23	chr23_19993853	0	19993853	C	G
23	chr23_20011021	0	20011021	A	C
23	chr23_20022379	0	20022379	A	T
23	chr23_20022879	0	20022879	A	T
23	chr23_20028282	0	20028282	A	C
23	chr23_20035028	0	20035028	G	C
23	chr23_20036054	0	20036054	A	C
23	chr23_20047202	0	20047202	G	T
23	chr23_20065735	0	20065735	G	C
23	chr23_20076911	0	20076911	C	G
23	chr23_20113965	0	20113965	G	C
23	chr23_20117571	0	20117571	G	T
23	chr23_20147417	0	20147417	T	A
23	chr23_20152887	0	20152887	C	A
23	chr23_20182032	0	20182032	G	C
23	chr23_20208429	0	20208429	A	T
23	chr23_20219173	0	20219173	G	T
23	chr23_20225630	0	20225630	A	C
23	chr23_20231443	0	20231443	C	A
23	chr23_20251735	0	20251735	T	G
23	chr23_20273608	0	20273608	G	T
23	chr23_20284812	0	20284812	A	T
23	chr23_20292056	0	20292056	C	A
23	chr23_20295546	0	20295546	A	C
23	chr23_20338253	0	20338253	G	T
23	chr23_20359944	0	20359944	A	C
23	chr23_20377398	0	20377398	A	T
23	chr23_20377624	0	20377624	C	A
23	chr23_20387238	0	20387238	C	G
23	chr23_20401150	0	20401150	C	A
23	chr23_20422309	0	20422309	A	C
23	chr23_20438787	0	20438787	C	A
23	chr23_20444220	0	20444220	C	G
23	chr23_20454505	0	20454505	T	A
23	chr23_20469912	0	20469912	G	T
23	chr23_20481341	0	20481341	G	C
23	chr23_20497292	0	20497292	G	T
23	chr23_20502564	0	20502564	C	A
23	chr23_20503423	0	20503423	C	A
23	chr23_20522962	0	20522962	T	G
23	chr23_20526295	0	20526295	T	G
23	chr23_20533571	0	20533571	C	G
23	chr23_20551134	0	20551134	C	A
23	chr23_20569893	0	20569893	C	A
23	chr23_20583480	0	20583480	T	A
23	chr23_20594437	0	20594437	T	G
23	chr23_20608722	0	20608722	A	C
23	chr23_20628040	0	20628040	A	T
23	chr23_20635149	0	20635149	T	G
23	chr23_20645111	0	20645111	A	T
23	chr23_20646591	0	20646591	C	A
23	chr23_20646842	0	20646842	T	G
23	chr23_20650061	0	20650061	G	C
23	chr23_20663535	0	20663535	T	A
23	chr23_20665315	0	20665315	G	C
23	chr23_20680560	0	20680560	G	C
23	chr23_20689454	0	20689454	T	A
23	chr23_20705337	0	20705337	C	A
23	chr23_20758104	0	20758104	C	A
23	chr23_20773332	0	20773332	C	A
23	chr23_20779025	0	20779025	G	C
23	chr23_20779218	0	20779218	C	G
23	chr23_20782935	0	20782935	C	A
23	chr23_20786647	0	20786647	G	C
23	chr23_20843329	0	20843329	G	C
23	chr23_20853046	0	20853046	T	A
23	chr23_20860912	0	20860912	A	C
23	chr23_20869837	0	20869837	A	T
23	chr23_20878443	0	20878443	T	A
23	chr23_20892378	0	20892378	T	G
23	chr23_20946054	0	20946054	A	C
23	chr23_21016940	0	21016940	G	C
23	chr23_21027004	0	21027004	G	T
23	chr23_21088971	0	21088971	T	G
23	chr23_21090428	0	21090428	C	A
23	chr23_21097720	0	21097720	G	T
23	chr23_21116422	0	21116422	G	C
23	chr23_21126372	0	21126372	T	A
23	chr23_21127341	0	21127341	A	C
23	chr23_21185235	0	21185235	G	C
23	chr23_21187373	0	21187373	A	T
23	chr23_21208895	0	21208895	C	A
23	chr23_21223299	0	21223299	C	A
23	chr23_21232902	0	21232902	C	G
23	chr23_21260177	0	21260177	G	C
23	chr23_21265798	0	21265798	C	A
23	chr23_21272263	0	21272263	G	C
23	chr23_21293996	0	21293996	G	C
23	chr23_21296878	0	21296878	C	A
23	chr23_21311340	0	21311340	G	C
23	chr23_21349267	0	21349267	A	C
23	chr23_21350842	0	21350842	T	G
23	chr23_21400993	0	21400993	T	A
23	chr23_21403980	0	21403980	C	A
23	chr23_21408770	0	21408770	A	T
23	chr23_21448580	0	21448580	G	T
23	chr23_21456228	0	21456228	A	C
23	chr23_21460690	0	21460690	C	A
23	chr23_21468077	0	21468077	C	A
23	chr23_21479319	0	21479319	G	T
23	chr23_21484293	0	21484293	C	A
23	chr23_21496635	0	21496635	G	T
23	chr23_21499897	0	21499897	G	C
23	chr23_21509173	0	21509173	T	G
23	chr23_21521992	0	21521992	C	A
23	chr23_21537319	0	21537319	G	T
23	chr23_21565315	0	21565315	G	C
23	chr23_21571875	0	21571875	C	A
23	chr23_21578035	0	21578035	C	G
23	chr23_21625402	0	21625402	G	C
23	chr23_21661918	0	21661918	C	A
23	chr23_21709611	0	21709611	G	T
23	chr23_21740619	0	21740619	C	A
23	chr23_21741883	0	21741883	C	G
23	chr23_21744361	0	21744361	G	T
23	chr23_21763565	0	21763565	G	T
23	chr23_21776039	0	21776039	A	C
23	chr23_21800085	0	21800085	C	G
23	chr23_21802763	0	21802763	C	G
23	chr23_21803019	0	21803019	C	A
23	chr23_21803682	0	21803682	A	C
23	chr23_21805846	0	21805846	C	A
23	chr23_21819067	0	21819067	A	C
23	chr23_21828078	0	21828078	A	C
23	chr23_21828686	0	21828686	G	C
23	chr23_21830052	0	21830052	G	C
23	chr23_21866050	0	21866050	G	T
23	chr23_21871854	0	21871854	A	T
23	chr23_21886174	0	21886174	C	G
23	chr23_21896075	0	21896075	A	C
23	chr23_21902676	0	21902676	C	G
23	chr23_21920449	0	21920449	G	T
23	chr23_21937968	0	21937968	A	C
23	chr23_21963092	0	21963092	A	C
23	chr23_21971116	0	21971116	G	C
23	chr23_22001455	0	22001455	C	A
23	chr23_22011101	0	22011101	C	A
23	chr23_22024856	0	22024856	G	T
23	chr23_22028147	0	22028147	T	G
23	chr23_22035693	0	22035693	A	C
23	chr23_22046005	0	22046005	C	A
23	chr23_22054009	0	22054009	C	A
23	chr23_22057191	0	22057191	C	A
23	chr23_22059857	0	22059857	T	A
23	chr23_22063217	0	22063217	G	T
23	chr23_22092401	0	22092401	T	G
23	chr23_22095466	0	22095466	A	C
23	chr23_22101602	0	22101602	C	A
23	chr23_22104996	0	22104996	A	C
23	chr23_22109007	0	22109007	G	C
23	chr23_22134405	0	22134405	G	T
23	chr23_22143330	0	22143330	G	C
23	chr23_22158292	0	22158292	C	A
23	chr23_22171889	0	22171889	G	C
23	chr23_22178407	0	22178407	C	G
23	chr23_22192711	0	22192711	G	T
23	chr23_22195307	0	22195307	A	T
23	chr23_22196444	0	22196444	T	G
23	chr23_22210218	0	22210218	A	T
23	chr23_22217960	0	22217960	G	C
23	chr23_22235146	0	22235146	G	T
23	chr23_22237050	0	22237050	T	G
23	chr23_22256293	0	22256293	C	A
23	chr23_22278353	0	22278353	G	C
23	chr23_22326904	0	22326904	C	A
23	chr23_22336227	0	22336227	C	A
23	chr23_22339474	0	22339474	T	G
23	chr23_22370371	0	22370371	T	G
23	chr23_22373731	0	22373731	C	G
23	chr23_22389053	0	22389053	C	G
23	chr23_22408874	0	22408874	T	G
23	chr23_22432060	0	22432060	T	A
23	chr23_22455804	0	22455804	T	A
23	chr23_22474078	0	22474078	A	C
23	chr23_22488950	0	22488950	T	A
23	chr23_22524026	0	22524026	G	T
23	chr23_22532715	0	22532715	G	C
23	chr23_22538837	0	22538837	C	A
23	chr23_22539805	0	22539805	G	C
23	chr23_22557393	0	22557393	G	T
23	chr23_22562144	0	22562144	T	G
23	chr23_22562886	0	22562886	T	G
23	chr23_22590290	0	22590290	C	G
23	chr23_22598769	0	22598769	C	G
23	chr23_22598871	0	22598871	C	A
23	chr23_22602292	0	22602292	C	G
23	chr23_22633046	0	22633046	C	A
23	chr23_22650966	0	22650966	G	T
23	chr23_22673882	0	22673882	C	G
23	chr23_22693013	0	22693013	T	G
23	chr23_22731831	0	22731831	C	G
23	chr23_22813793	0	22813793	T	G
23	chr23_22831509	0	22831509	G	T
23	chr23_22868905	0	22868905	C	G
23	chr23_22887232	0	22887232	C	G
23	chr23_22889939	0	22889939	G	T
23	chr23_22890149	0	22890149	C	G
23	chr23_22906063	0	22906063	A	C
23	chr23_22927590	0	22927590	A	T
23	chr23_22969812	0	22969812	G	T
23	chr23_22983047	0	22983047	G	T
23	chr23_23010503	0	23010503	G	C
23	chr23_23017278	0	23017278	T	A
23	chr23_23027995	0	23027995	G	T
23	chr23_23045412	0	23045412	T	A
23	chr23_23078520	0	23078520	A	C
23	chr23_23080675	0	23080675	T	A
23	chr23_23111178	0	23111178	G	T
23	chr23_23118960	0	23118960	G	T
23	chr23_23120854	0	23120854	T	A
23	chr23_23134171	0	23134171	G	C
23	chr23_23149296	0	23149296	A	C
23	chr23_23149416	0	23149416	G	T
23	chr23_23159588	0	23159588	C	G
23	chr23_23168836	0	23168836	T	G
23	chr23_23183034	0	23183034	T	G
23	chr23_23214509	0	23214509	C	G
23	chr23_23223063	0	23223063	T	G
23	chr23_23223316	0	23223316	C	G
23	chr23_23238561	0	23238561	G	C
23	chr23_23241755	0	23241755	G	C
23	chr23_23247855	0	23247855	G	T
23	chr23_23253202	0	23253202	A	T
23	chr23_23298546	0	23298546	C	A
23	chr23_23311483	0	23311483	A	T
23	chr23_23326256	0	23326256	C	A
23	chr23_23337482	0	23337482	G	T
23	chr23_23362144	0	23362144	G	T
23	chr23_23372354	0	23372354	T	A
23	chr23_23377300	0	23377300	C	G
23	chr23_23392792	0	23392792	G	T
23	chr23_23393683	0	23393683	G	C
23	chr23_23404965	0	23404965	A	C
23	chr23_23476368	0	23476368	A	T
23	chr23_23512564	0	23512564	A	C
23	chr23_23524885	0	23524885	T	A
23	chr23_23536261	0	23536261	G	C
23	chr23_23539210	0	23539210	T	G
23	chr23_23563450	0	23563450	G	C
23	chr23_23564017	0	23564017	T	A
23	chr23_23582768	0	23582768	T	A
23	chr23_23598498	0	23598498	A	C
23	chr23_23606273	0	23606273	A	T
23	chr23_23612708	0	23612708	T	G
23	chr23_23629564	0	23629564	C	G
23	chr23_23636598	0	23636598	C	A
23	chr23_23654043	0	23654043	G	T
23	chr23_23672789	0	23672789	A	C
23	chr23_23674669	0	23674669	T	A
23	chr23_23682091	0	23682091	C	G
23	chr23_23682539	0	23682539	G	C
23	chr23_23706039	0	23706039	C	A
23	chr23_23714991	0	23714991	G	T
23	chr23_23735592	0	23735592	C	G
23	chr23_23741817	0	23741817	G	C
23	chr23_23747903	0	23747903	G	C
23	chr23_23759395	0	23759395	G	T
23	chr23_23796466	0	23796466	A	T
23	chr23_23799857	0	23799857	G	T
23	chr23_23809594	0	23809594	T	A
23	chr23_23819968	0	23819968	C	G
23	chr23_23830519	0	23830519	A	T
23	chr23_23838985	0	23838985	G	C
23	chr23_23866567	0	23866567	G	T
23	chr23_23923625	0	23923625	G	T
23	chr23_23927088	0	23927088	G	T
23	chr23_23941495	0	23941495	G	T
23	chr23_23969369	0	23969369	A	C
23	chr23_23979685	0	23979685	C	G
23	chr23_24011504	0	24011504	T	G
23	chr23_24012757	0	24012757	G	C
23	chr23_24012997	0	24012997	C	G
23	chr23_24045967	0	24045967	A	C
23	chr23_24062003	0	24062003	G	C
23	chr23_24066182	0	24066182	G	C
23	chr23_24086294	0	24086294	G	T
23	chr23_24114185	0	24114185	T	G
23	chr23_24114926	0	24114926	A	C
23	chr23_24127058	0	24127058	C	G
23	chr23_24145780	0	24145780	A	T
23	chr23_24152577	0	24152577	T	G
23	chr23_24159383	0	24159383	A	C
23	chr23_24162528	0	24162528	A	C
23	chr23_24164870	0	24164870	C	G
23	chr23_24174846	0	24174846	G	C
23	chr23_24176505	0	24176505	T	A
23	chr23_24176668	0	24176668	G	T
23	chr23_24177839	0	24177839	A	T
23	chr23_24201420	0	24201420	C	A
23	chr23_24222251	0	24222251	G	C
23	chr23_24236140	0	24236140	T	G
23	chr23_24266510	0	24266510	A	C
23	chr23_24280246	0	24280246	A	C
23	chr23_24295301	0	24295301	T	A
23	chr23_24298284	0	24298284	A	C
23	chr23_24298990	0	24298990	C	G
23	chr23_24301555	0	24301555	T	A
23	chr23_24305923	0	24305923	C	A
23	chr23_24314366	0	24314366	T	G
23	chr23_24321761	0	24321761	A	C
23	chr23_24333825	0	24333825	A	C
23	chr23_24352117	0	24352117	G	T
23	chr23_24369661	0	24369661	A	T
23	chr23_24371951	0	24371951	C	A
23	chr23_24410284	0	24410284	G	C
23	chr23_24413959	0	24413959	C	G
23	chr23_24439508	0	24439508	G	T
23	chr23_24453760	0	24453760	G	C
23	chr23_24479722	0	24479722	C	A
23	chr23_24482361	0	24482361	T	G
23	chr23_24486322	0	24486322	G	C
23	chr23_24494632	0	24494632	C	A
23	chr23_24504107	0	24504107	A	C
23	chr23_24509757	0	24509757	G	T
23	chr23_24520535	0	24520535	T	G
23	chr23_24521190	0	24521190	C	A
23	chr23_24523092	0	24523092	T	A
23	chr23_24535435	0	24535435	C	G
23	chr23_24544462	0	24544462	C	A
23	chr23_24555133	0	24555133	G	T
23	chr23_24559844	0	24559844	T	A
23	chr23_24575849	0	24575849	C	A
23	chr23_24576747	0	24576747	C	A
23	chr23_24606254	0	24606254	C	G
23	chr23_24607491	0	24607491	C	G
23	chr23_24621651	0	24621651	C	A
23	chr23_24645551	0	24645551	A	T
23	chr23_24651884	0	24651884	C	G
23	chr23_24659105	0	24659105	G	C
23	chr23_24686851	0	24686851	T	G
23	chr23_24699342	0	24699342	C	A
23	chr23_24722154	0	24722154	A	T
23	chr23_24730538	0	24730538	G	C
23	chr23_24759723	0	24759723	G	T
23	chr23_24764359	0	24764359	T	G
23	chr23_24781469	0	24781469	T	A
23	chr23_24794686	0	24794686	T	G
23	chr23_24835833	0	24835833	A	C
23	chr23_24864296	0	24864296	T	G
23	chr23_24875987	0	24875987	G	C
23	chr23_24880340	0	24880340	A	T
23	chr23_24883616	0	24883616	A	T
23	chr23_24889824	0	24889824	G	T
23	chr23_24929400	0	24929400	A	T
23	chr23_24964144	0	24964144	T	G
23	chr23_24970143	0	24970143	T	A
23	chr23_25031110	0	25031110	A	T
23	chr23_25049578	0	25049578	G	T
23	chr23_25099275	0	25099275	T	G
23	chr23_25135021	0	25135021	T	G
23	chr23_25143495	0	25143495	C	A
23	chr23_25148541	0	25148541	A	T
23	chr23_25148729	0	25148729	G	C
23	chr23_25155454	0	25155454	C	A
23	chr23_25164836	0	25164836	A	T
23	chr23_25167055	0	25167055	T	G
23	chr23_25179438	0	25179438	A	C
23	chr23_25235002	0	25235002	C	G
23	chr23_25241249	0	25241249	G	T
23	chr23_25242502	0	25242502	A	C
23	chr23_25249777	0	25249777	T	G
23	chr23_25283873	0	25283873	T	G
23	chr23_25297475	0	25297475	T	G
23	chr23_25298658	0	25298658	G	C
23	chr23_25305829	0	25305829	A	T
23	chr23_25326776	0	25326776	A	C
23	chr23_25327101	0	25327101	T	A
23	chr23_25357381	0	25357381	G	T
23	chr23_25379747	0	25379747	A	T
23	chr23_25411811	0	25411811	T	A
23	chr23_25428198	0	25428198	G	C
23	chr23_25438557	0	25438557	A	C
23	chr23_25453890	0	25453890	C	A
23	chr23_25454220	0	25454220	A	T
23	chr23_25472467	0	25472467	C	A
23	chr23_25494410	0	25494410	T	G
23	chr23_25508176	0	25508176	G	C
23	chr23_25514906	0	25514906	G	T
23	chr23_25526711	0	25526711	G	T
23	chr23_25532432	0	25532432	C	G
23	chr23_25540825	0	25540825	A	C
23	chr23_25550632	0	25550632	G	C
23	chr23_25551414	0	25551414	C	A
23	chr23_25682410	0	25682410	C	A
23	chr23_25685529	0	25685529	T	A
23	chr23_25713387	0	25713387	G	C
23	chr23_25744513	0	25744513	T	G
23	chr23_25747003	0	25747003	A	C
23	chr23_25772190	0	25772190	A	T
23	chr23_25775812	0	25775812	T	A
23	chr23_25780999	0	25780999	T	G
23	chr23_25782126	0	25782126	T	A
23	chr23_25792536	0	25792536	T	A
23	chr23_25794247	0	25794247	C	A
23	chr23_25817060	0	25817060	G	C
23	chr23_25825410	0	25825410	G	C
23	chr23_25828453	0	25828453	T	G
23	chr23_25873312	0	25873312	C	G
23	chr23_25895407	0	25895407	T	A
23	chr23_25918520	0	25918520	A	T
23	chr23_25919612	0	25919612	G	T
23	chr23_25947510	0	25947510	C	G
23	chr23_25948155	0	25948155	G	C
23	chr23_25953596	0	25953596	G	C
23	chr23_25973523	0	25973523	C	A
23	chr23_25974281	0	25974281	A	T
23	chr23_25981910	0	25981910	G	T
23	chr23_25983525	0	25983525	G	C
23	chr23_26040093	0	26040093	G	T
23	chr23_26051284	0	26051284	G	C
23	chr23_26051560	0	26051560	C	G
23	chr23_26062338	0	26062338	A	C
23	chr23_26077073	0	26077073	T	G
23	chr23_26112707	0	26112707	T	G
23	chr23_26131497	0	26131497	C	A
23	chr23_26196468	0	26196468	C	A
23	chr23_26198228	0	26198228	T	G
23	chr23_26230327	0	26230327	A	T
23	chr23_26238441	0	26238441	G	T
23	chr23_26242975	0	26242975	G	T
23	chr23_26250839	0	26250839	G	C
23	chr23_26255840	0	26255840	G	C
23	chr23_26271463	0	26271463	C	G
23	chr23_26299251	0	26299251	C	A
23	chr23_26300546	0	26300546	A	C
23	chr23_26321631	0	26321631	T	G
23	chr23_26330842	0	26330842	A	C
23	chr23_26345489	0	26345489	G	C
23	chr23_26346842	0	26346842	T	G
23	chr23_26346890	0	26346890	G	C
23	chr23_26347794	0	26347794	T	G
23	chr23_26347795	0	26347795	T	G
23	chr23_26377580	0	26377580	T	A
23	chr23_26411634	0	26411634	C	G
23	chr23_26414141	0	26414141	C	G
23	chr23_26414854	0	26414854	G	T
23	chr23_26434202	0	26434202	G	T
23	chr23_26438377	0	26438377	C	G
23	chr23_26448614	0	26448614	A	T
23	chr23_26462082	0	26462082	C	G
23	chr23_26465533	0	26465533	C	G
23	chr23_26473172	0	26473172	A	T
23	chr23_26481755	0	26481755	C	A
23	chr23_26482833	0	26482833	C	G
23	chr23_26494756	0	26494756	C	G
23	chr23_26498830	0	26498830	T	G
23	chr23_26500441	0	26500441	G	C
23	chr23_26511660	0	26511660	G	C
23	chr23_26551135	0	26551135	C	A
23	chr23_26576863	0	26576863	C	G
23	chr23_26585027	0	26585027	G	C
23	chr23_26586211	0	26586211	C	G
23	chr23_26603011	0	26603011	A	C
23	chr23_26611160	0	26611160	G	C
23	chr23_26615925	0	26615925	G	T
23	chr23_26617852	0	26617852	A	C
23	chr23_26650492	0	26650492	T	G
23	chr23_26653258	0	26653258	T	G
23	chr23_26662976	0	26662976	C	G
23	chr23_26700560	0	26700560	G	C
23	chr23_26700939	0	26700939	A	C
23	chr23_26705634	0	26705634	G	T
23	chr23_26720944	0	26720944	G	T
23	chr23_26733154	0	26733154	T	A
23	chr23_26752078	0	26752078	G	C
23	chr23_26777273	0	26777273	T	A
23	chr23_26784535	0	26784535	T	G
23	chr23_26798462	0	26798462	G	C
23	chr23_26820075	0	26820075	C	G
23	chr23_26830908	0	26830908	T	G
23	chr23_26835362	0	26835362	G	C
23	chr23_26904637	0	26904637	A	C
23	chr23_26918692	0	26918692	G	T
23	chr23_26925322	0	26925322	A	C
23	chr23_26937350	0	26937350	C	A
23	chr23_26951982	0	26951982	A	C
23	chr23_26964184	0	26964184	A	C
23	chr23_27006158	0	27006158	G	C
23	chr23_27010755	0	27010755	C	A
23	chr23_27047828	0	27047828	C	A
23	chr23_27117902	0	27117902	C	A
23	chr23_27126085	0	27126085	C	A
23	chr23_27153912	0	27153912	C	G
23	chr23_27156919	0	27156919	A	T
23	chr23_27158938	0	27158938	T	A
23	chr23_27203326	0	27203326	G	C
23	chr23_27226068	0	27226068	G	T
23	chr23_27229803	0	27229803	A	C
23	chr23_27307199	0	27307199	C	A
23	chr23_27311369	0	27311369	G	T
23	chr23_27356235	0	27356235	T	A
23	chr23_27396249	0	27396249	A	C
23	chr23_27403179	0	27403179	C	A
23	chr23_27405197	0	27405197	C	G
23	chr23_27407707	0	27407707	G	C
23	chr23_27420169	0	27420169	C	A
23	chr23_27473184	0	27473184	C	A
23	chr23_27489301	0	27489301	T	G
23	chr23_27490803	0	27490803	C	G
23	chr23_27494122	0	27494122	T	G
23	chr23_27517976	0	27517976	C	A
23	chr23_27518686	0	27518686	T	G
23	chr23_27521255	0	27521255	T	A
23	chr23_27544925	0	27544925	T	G
23	chr23_27575613	0	27575613	G	C
23	chr23_27608497	0	27608497	C	A
23	chr23_27610103	0	27610103	G	C
23	chr23_27610759	0	27610759	T	A
23	chr23_27635914	0	27635914	T	G
23	chr23_27646027	0	27646027	C	A
23	chr23_27654573	0	27654573	A	T
23	chr23_27657258	0	27657258	C	G
23	chr23_27689062	0	27689062	G	T
23	chr23_27691753	0	27691753	G	T
23	chr23_27702942	0	27702942	C	A
23	chr23_27741076	0	27741076	G	C
23	chr23_27742595	0	27742595	A	C
23	chr23_27750291	0	27750291	C	G
23	chr23_27757148	0	27757148	A	T
23	chr23_27759885	0	27759885	C	A
23	chr23_27760137	0	27760137	G	C
23	chr23_27760966	0	27760966	G	C
23	chr23_27768570	0	27768570	T	G
23	chr23_27773042	0	27773042	A	T
23	chr23_27806872	0	27806872	G	T
23	chr23_27811259	0	27811259	A	C
23	chr23_27821612	0	27821612	A	T
23	chr23_27828737	0	27828737	A	T
23	chr23_27837853	0	27837853	C	G
23	chr23_27879571	0	27879571	G	T
23	chr23_27902787	0	27902787	A	C
23	chr23_27927299	0	27927299	T	G
23	chr23_27928529	0	27928529	C	A
23	chr23_27962278	0	27962278	C	G
23	chr23_27976829	0	27976829	G	C
23	chr23_28002353	0	28002353	C	A
23	chr23_28100709	0	28100709	G	T
23	chr23_28108379	0	28108379	A	T
23	chr23_28111377	0	28111377	G	T
23	chr23_28130356	0	28130356	T	G
23	chr23_28148724	0	28148724	G	C
23	chr23_28156299	0	28156299	A	T
23	chr23_28160099	0	28160099	T	A
23	chr23_28186866	0	28186866	T	G
23	chr23_28190559	0	28190559	T	A
23	chr23_28198799	0	28198799	G	C
23	chr23_28202402	0	28202402	C	A
23	chr23_28230981	0	28230981	C	G
23	chr23_28237516	0	28237516	T	A
23	chr23_28247913	0	28247913	A	C
23	chr23_28249019	0	28249019	T	G
23	chr23_28254879	0	28254879	T	G
23	chr23_28267987	0	28267987	G	C
23	chr23_28289112	0	28289112	C	A
23	chr23_28314946	0	28314946	T	A
23	chr23_28321758	0	28321758	G	C
23	chr23_28343800	0	28343800	C	G
23	chr23_28375852	0	28375852	T	G
23	chr23_28382129	0	28382129	T	G
23	chr23_28393004	0	28393004	C	A
23	chr23_28394340	0	28394340	G	C
23	chr23_28404113	0	28404113	A	C
23	chr23_28412105	0	28412105	C	G
23	chr23_28412607	0	28412607	T	G
23	chr23_28413937	0	28413937	A	C
23	chr23_28426330	0	28426330	C	G
23	chr23_28448237	0	28448237	C	G
23	chr23_28466424	0	28466424	A	T
23	chr23_28468181	0	28468181	G	T
23	chr23_28476423	0	28476423	G	C
23	chr23_28478502	0	28478502	T	G
23	chr23_28479778	0	28479778	T	A
23	chr23_28485739	0	28485739	A	T
23	chr23_28488597	0	28488597	C	A
23	chr23_28492703	0	28492703	A	C
23	chr23_28503463	0	28503463	G	C
23	chr23_28541194	0	28541194	T	G
23	chr23_28548148	0	28548148	T	A
23	chr23_28563517	0	28563517	A	C
23	chr23_28586931	0	28586931	C	G
23	chr23_28592631	0	28592631	T	G
23	chr23_28597895	0	28597895	G	T
23	chr23_28614606	0	28614606	T	A
23	chr23_28630418	0	28630418	C	G
23	chr23_28657220	0	28657220	G	C
23	chr23_28674088	0	28674088	A	C
23	chr23_28700043	0	28700043	C	G
23	chr23_28704120	0	28704120	C	A
23	chr23_28704268	0	28704268	C	A
23	chr23_28752850	0	28752850	T	G
23	chr23_28768405	0	28768405	G	T
23	chr23_28791701	0	28791701	C	A
23	chr23_28796514	0	28796514	A	C
23	chr23_28837017	0	28837017	G	C
23	chr23_28867718	0	28867718	T	A
23	chr23_28869858	0	28869858	T	A
23	chr23_28892274	0	28892274	A	C
23	chr23_28911822	0	28911822	G	T
23	chr23_28912909	0	28912909	A	T
23	chr23_28925173	0	28925173	C	A
23	chr23_28946079	0	28946079	C	G
23	chr23_28962027	0	28962027	A	T
23	chr23_28994605	0	28994605	T	A
23	chr23_29022731	0	29022731	T	G
23	chr23_29028224	0	29028224	T	A
23	chr23_29046459	0	29046459	T	G
23	chr23_29064070	0	29064070	C	G
23	chr23_29066467	0	29066467	C	A
23	chr23_29072850	0	29072850	A	C
23	chr23_29079582	0	29079582	G	T
23	chr23_29081472	0	29081472	G	C
23	chr23_29097822	0	29097822	A	T
23	chr23_29103882	0	29103882	C	G
23	chr23_29133956	0	29133956	C	G
23	chr23_29139274	0	29139274	G	T
23	chr23_29156006	0	29156006	C	G
23	chr23_29183178	0	29183178	G	C
23	chr23_29210754	0	29210754	G	T
23	chr23_29244470	0	29244470	A	C
23	chr23_29265908	0	29265908	C	A
23	chr23_29272336	0	29272336	C	A
23	chr23_29316281	0	29316281	A	C
23	chr23_29329742	0	29329742	A	T
23	chr23_29331743	0	29331743	T	G
23	chr23_29348498	0	29348498	C	A
23	chr23_29359752	0	29359752	C	G
23	chr23_29395088	0	29395088	G	T
23	chr23_29406333	0	29406333	G	C
23	chr23_29411943	0	29411943	T	A
23	chr23_29424436	0	29424436	T	G
23	chr23_29437547	0	29437547	T	A
23	chr23_29443339	0	29443339	G	T
23	chr23_29445566	0	29445566	C	A
23	chr23_29454403	0	29454403	G	C
23	chr23_29459046	0	29459046	G	T
23	chr23_29461494	0	29461494	C	G
23	chr23_29461681	0	29461681	A	C
23	chr23_29503747	0	29503747	G	C
23	chr23_29510326	0	29510326	C	A
23	chr23_29530928	0	29530928	A	C
23	chr23_29533064	0	29533064	G	T
23	chr23_29537402	0	29537402	C	G
23	chr23_29542409	0	29542409	G	C
23	chr23_29546473	0	29546473	C	A
23	chr23_29546602	0	29546602	C	A
23	chr23_29562163	0	29562163	T	A
23	chr23_29577556	0	29577556	C	A
23	chr23_29584183	0	29584183	T	A
23	chr23_29588801	0	29588801	T	G
23	chr23_29594022	0	29594022	G	T
23	chr23_29597148	0	29597148	C	G
23	chr23_29601032	0	29601032	A	C
23	chr23_29601183	0	29601183	G	C
23	chr23_29601305	0	29601305	G	T
23	chr23_29607548	0	29607548	T	G
23	chr23_29612636	0	29612636	C	G
23	chr23_29612905	0	29612905	G	C
23	chr23_29620620	0	29620620	T	G
23	chr23_29641929	0	29641929	A	C
23	chr23_29646218	0	29646218	G	T
23	chr23_29660744	0	29660744	C	G
23	chr23_29663596	0	29663596	T	G
23	chr23_29678152	0	29678152	A	C
23	chr23_29687392	0	29687392	G	C
23	chr23_29697507	0	29697507	T	G
23	chr23_29733668	0	29733668	G	C
23	chr23_29740925	0	29740925	G	C
23	chr23_29743539	0	29743539	A	C
23	chr23_29771542	0	29771542	C	G
23	chr23_29777464	0	29777464	C	G
23	chr23_29783412	0	29783412	A	C
23	chr23_29816358	0	29816358	A	T
23	chr23_29869371	0	29869371	T	A
23	chr23_29879328	0	29879328	T	A
23	chr23_29886391	0	29886391	A	C
23	chr23_29898210	0	29898210	T	G
23	chr23_29900982	0	29900982	C	G
23	chr23_29926893	0	29926893	A	T
23	chr23_29928848	0	29928848	C	A
23	chr23_29929395	0	29929395	A	C
23	chr23_29936880	0	29936880	T	G
23	chr23_29952175	0	29952175	C	G
23	chr23_29955414	0	29955414	G	T
23	chr23_29991081	0	29991081	G	C
23	chr23_29999313	0	29999313	C	G
23	chr23_30001819	0	30001819	A	C
23	chr23_30026176	0	30026176	A	T
23	chr23_30030129	0	30030129	C	A
23	chr23_30047427	0	30047427	T	G
23	chr23_30059477	0	30059477	A	T
23	chr23_30075647	0	30075647	T	A
23	chr23_30077243	0	30077243	G	C
23	chr23_30077893	0	30077893	C	G
23	chr23_30090407	0	30090407	G	C
23	chr23_30093456	0	30093456	A	C
23	chr23_30121603	0	30121603	T	A
23	chr23_30145848	0	30145848	C	G
23	chr23_30198540	0	30198540	G	T
23	chr23_30204929	0	30204929	A	T
23	chr23_30219265	0	30219265	G	C
23	chr23_30226571	0	30226571	T	A
23	chr23_30227895	0	30227895	A	T
23	chr23_30233885	0	30233885	T	G
23	chr23_30248517	0	30248517	G	T
23	chr23_30277749	0	30277749	T	G
23	chr23_30280918	0	30280918	T	A
23	chr23_30289815	0	30289815	C	A
23	chr23_30294423	0	30294423	C	A
23	chr23_30299602	0	30299602	T	G
23	chr23_30342416	0	30342416	G	C
23	chr23_30353438	0	30353438	G	T
23	chr23_30391509	0	30391509	C	A
23	chr23_30396145	0	30396145	C	A
23	chr23_30405559	0	30405559	C	A
23	chr23_30407812	0	30407812	C	A
23	chr23_30408758	0	30408758	A	T
23	chr23_30409323	0	30409323	A	C
23	chr23_30416934	0	30416934	T	G
23	chr23_30433509	0	30433509	G	T
23	chr23_30467652	0	30467652	G	C
23	chr23_30469192	0	30469192	G	T
23	chr23_30476164	0	30476164	C	A
23	chr23_30497949	0	30497949	G	T
23	chr23_30555545	0	30555545	T	A
23	chr23_30607128	0	30607128	G	C
23	chr23_30607822	0	30607822	C	G
23	chr23_30625432	0	30625432	C	A
23	chr23_30631930	0	30631930	C	G
23	chr23_30645798	0	30645798	G	C
23	chr23_30663508	0	30663508	T	G
23	chr23_30680968	0	30680968	G	T
23	chr23_30703510	0	30703510	G	T
23	chr23_30713703	0	30713703	G	C
23	chr23_30715991	0	30715991	C	A
23	chr23_30721364	0	30721364	C	G
23	chr23_30735042	0	30735042	C	A
23	chr23_30736719	0	30736719	G	C
23	chr23_30750354	0	30750354	G	T
23	chr23_30801896	0	30801896	C	G
23	chr23_30806475	0	30806475	C	A
23	chr23_30839216	0	30839216	G	T
23	chr23_30842803	0	30842803	G	C
23	chr23_30858043	0	30858043	T	A
23	chr23_30862644	0	30862644	T	A
23	chr23_30865085	0	30865085	C	G
23	chr23_30883006	0	30883006	A	T
23	chr23_30907056	0	30907056	T	A
23	chr23_30918945	0	30918945	C	G
23	chr23_30930163	0	30930163	T	A
23	chr23_30938700	0	30938700	G	T
23	chr23_30941494	0	30941494	T	A
23	chr23_30948370	0	30948370	G	C
23	chr23_30983981	0	30983981	A	C
23	chr23_30993993	0	30993993	G	C
23	chr23_31010322	0	31010322	T	G
23	chr23_31019955	0	31019955	T	G
23	chr23_31031337	0	31031337	A	T
23	chr23_31031663	0	31031663	A	T
23	chr23_31045879	0	31045879	G	T
23	chr23_31061589	0	31061589	T	A
23	chr23_31064594	0	31064594	G	T
23	chr23_31067957	0	31067957	G	T
23	chr23_31072679	0	31072679	G	T
23	chr23_31095250	0	31095250	C	A
23	chr23_31124687	0	31124687	G	C
23	chr23_31136462	0	31136462	T	A
23	chr23_31156639	0	31156639	C	A
23	chr23_31174164	0	31174164	T	A
23	chr23_31180375	0	31180375	G	T
23	chr23_31194165	0	31194165	C	G
23	chr23_31255738	0	31255738	A	C
23	chr23_31257197	0	31257197	T	G
23	chr23_31266526	0	31266526	G	C
23	chr23_31269358	0	31269358	A	T
23	chr23_31274180	0	31274180	T	G
23	chr23_31291858	0	31291858	C	G
23	chr23_31338537	0	31338537	A	T
23	chr23_31338997	0	31338997	T	G
23	chr23_31432127	0	31432127	A	T
23	chr23_31458726	0	31458726	A	T
23	chr23_31459678	0	31459678	A	C
23	chr23_31481063	0	31481063	A	C
23	chr23_31483569	0	31483569	T	G
23	chr23_31484159	0	31484159	G	T
23	chr23_31510623	0	31510623	A	C
23	chr23_31514625	0	31514625	G	C
23	chr23_31521189	0	31521189	T	G
23	chr23_31538514	0	31538514	C	G
23	chr23_31561153	0	31561153	G	C
23	chr23_31563915	0	31563915	C	A
23	chr23_31581333	0	31581333	C	A
23	chr23_31623229	0	31623229	T	G
23	chr23_31626714	0	31626714	T	G
23	chr23_31629618	0	31629618	T	G
23	chr23_31631755	0	31631755	A	T
23	chr23_31640175	0	31640175	T	G
23	chr23_31657009	0	31657009	T	G
23	chr23_31668815	0	31668815	T	A
23	chr23_31671896	0	31671896	G	C
23	chr23_31717576	0	31717576	A	C
23	chr23_31719324	0	31719324	A	T
23	chr23_31735229	0	31735229	A	T
23	chr23_31746976	0	31746976	C	G
23	chr23_31749785	0	31749785	T	A
23	chr23_31755530	0	31755530	C	A
23	chr23_31757253	0	31757253	C	G
23	chr23_31759283	0	31759283	C	A
23	chr23_31782461	0	31782461	A	C
23	chr23_31789724	0	31789724	C	A
23	chr23_31817903	0	31817903	G	T
23	chr23_31818399	0	31818399	T	A
23	chr23_31850462	0	31850462	C	G
23	chr23_31853269	0	31853269	C	G
23	chr23_31855110	0	31855110	T	G
23	chr23_31877167	0	31877167	A	C
23	chr23_31881169	0	31881169	C	G
23	chr23_31901265	0	31901265	C	G
23	chr23_31909954	0	31909954	G	T
23	chr23_31923243	0	31923243	G	T
23	chr23_31939383	0	31939383	T	A
23	chr23_31942891	0	31942891	G	T
23	chr23_31956423	0	31956423	T	A
23	chr23_31995208	0	31995208	T	A
23	chr23_32006113	0	32006113	G	T
23	chr23_32009706	0	32009706	C	G
23	chr23_32066726	0	32066726	G	T
23	chr23_32105121	0	32105121	A	C
23	chr23_32117456	0	32117456	A	C
23	chr23_32126464	0	32126464	C	A
23	chr23_32137643	0	32137643	G	T
23	chr23_32164085	0	32164085	C	G
23	chr23_32181559	0	32181559	G	T
23	chr23_32207683	0	32207683	T	A
23	chr23_32209033	0	32209033	A	C
23	chr23_32244623	0	32244623	G	C
23	chr23_32255461	0	32255461	C	A
23	chr23_32276035	0	32276035	C	A
23	chr23_32294072	0	32294072	T	G
23	chr23_32332958	0	32332958	T	A
23	chr23_32344628	0	32344628	C	G
23	chr23_32365851	0	32365851	A	C
23	chr23_32371172	0	32371172	C	A
23	chr23_32373871	0	32373871	C	A
23	chr23_32407603	0	32407603	C	A
23	chr23_32407732	0	32407732	C	A
23	chr23_32436004	0	32436004	A	C
23	chr23_32513881	0	32513881	G	C
23	chr23_32530500	0	32530500	G	T
23	chr23_32568337	0	32568337	A	T
23	chr23_32574964	0	32574964	T	G
23	chr23_32580822	0	32580822	T	A
23	chr23_32586768	0	32586768	T	G
23	chr23_32604010	0	32604010	T	G
23	chr23_32604777	0	32604777	A	T
23	chr23_32621927	0	32621927	G	C
23	chr23_32628679	0	32628679	T	G
23	chr23_32648841	0	32648841	G	T
23	chr23_32650272	0	32650272	T	G
23	chr23_32654673	0	32654673	C	G
23	chr23_32658499	0	32658499	G	C
23	chr23_32663218	0	32663218	T	G
23	chr23_32678216	0	32678216	G	T
23	chr23_32710270	0	32710270	T	A
23	chr23_32714762	0	32714762	C	A
23	chr23_32732034	0	32732034	C	A
23	chr23_32739336	0	32739336	A	C
23	chr23_32746760	0	32746760	A	T
23	chr23_32749691	0	32749691	C	A
23	chr23_32752809	0	32752809	G	C
23	chr23_32758140	0	32758140	A	T
23	chr23_32816420	0	32816420	C	G
23	chr23_32816624	0	32816624	T	A
23	chr23_32820396	0	32820396	T	G
23	chr23_32842492	0	32842492	T	G
23	chr23_32856997	0	32856997	G	T
23	chr23_32878847	0	32878847	T	A
23	chr23_32922524	0	32922524	C	A
23	chr23_32937208	0	32937208	C	G
23	chr23_32956655	0	32956655	C	A
23	chr23_32958835	0	32958835	C	G
23	chr23_32964126	0	32964126	T	G
23	chr23_32964379	0	32964379	C	A
23	chr23_32967023	0	32967023	A	C
23	chr23_32968995	0	32968995	C	G
23	chr23_32978013	0	32978013	T	A
23	chr23_32986364	0	32986364	C	G
23	chr23_32989109	0	32989109	C	A
23	chr23_33003125	0	33003125	G	C
23	chr23_33045037	0	33045037	G	T
23	chr23_33047802	0	33047802	G	T
23	chr23_33056181	0	33056181	C	G
23	chr23_33068589	0	33068589	C	A
23	chr23_33069717	0	33069717	A	C
23	chr23_33090250	0	33090250	G	T
23	chr23_33090648	0	33090648	G	C
23	chr23_33090900	0	33090900	A	T
23	chr23_33094225	0	33094225	T	G
23	chr23_33100126	0	33100126	G	T
23	chr23_33115989	0	33115989	A	T
23	chr23_33138631	0	33138631	T	G
23	chr23_33141548	0	33141548	G	T
23	chr23_33141952	0	33141952	G	C
23	chr23_33222911	0	33222911	T	A
23	chr23_33228618	0	33228618	C	A
23	chr23_33234558	0	33234558	A	T
23	chr23_33248946	0	33248946	A	C
23	chr23_33250347	0	33250347	C	G
23	chr23_33281582	0	33281582	G	T
23	chr23_33292312	0	33292312	A	T
23	chr23_33302696	0	33302696	G	T
23	chr23_33310993	0	33310993	G	C
23	chr23_33315173	0	33315173	A	T
23	chr23_33321483	0	33321483	A	C
23	chr23_33356441	0	33356441	A	C
23	chr23_33366020	0	33366020	C	A
23	chr23_33380974	0	33380974	T	A
23	chr23_33473165	0	33473165	C	A
23	chr23_33479354	0	33479354	G	C
23	chr23_33510004	0	33510004	T	A
23	chr23_33512967	0	33512967	G	T
23	chr23_33553266	0	33553266	C	G
23	chr23_33558610	0	33558610	C	A
23	chr23_33577277	0	33577277	G	T
23	chr23_33584444	0	33584444	C	A
23	chr23_33588355	0	33588355	C	A
23	chr23_33633063	0	33633063	T	G
23	chr23_33667237	0	33667237	A	T
23	chr23_33670400	0	33670400	T	G
23	chr23_33671287	0	33671287	G	T
23	chr23_33681951	0	33681951	T	G
23	chr23_33717231	0	33717231	A	C
23	chr23_33717940	0	33717940	A	C
23	chr23_33729660	0	33729660	C	A
23	chr23_33760552	0	33760552	C	A
23	chr23_33767194	0	33767194	G	T
23	chr23_33787609	0	33787609	G	T
23	chr23_33799806	0	33799806	G	C
23	chr23_33808225	0	33808225	A	T
23	chr23_33820542	0	33820542	T	G
23	chr23_33828666	0	33828666	C	G
23	chr23_33838112	0	33838112	G	C
23	chr23_33839432	0	33839432	G	C
23	chr23_33846326	0	33846326	T	G
23	chr23_33847592	0	33847592	C	G
23	chr23_33862590	0	33862590	T	A
23	chr23_33897991	0	33897991	G	C
23	chr23_33908408	0	33908408	T	G
23	chr23_33908508	0	33908508	C	G
23	chr23_33913615	0	33913615	T	G
23	chr23_33915391	0	33915391	C	A
23	chr23_33939867	0	33939867	A	C
23	chr23_33951169	0	33951169	A	C
23	chr23_33951442	0	33951442	T	G
23	chr23_33955706	0	33955706	T	A
23	chr23_33960193	0	33960193	G	C
23	chr23_33983244	0	33983244	G	T
23	chr23_34003919	0	34003919	T	A
23	chr23_34008076	0	34008076	A	C
23	chr23_34028521	0	34028521	A	T
23	chr23_34034224	0	34034224	C	G
23	chr23_34066185	0	34066185	T	A
23	chr23_34070936	0	34070936	G	C
23	chr23_34072253	0	34072253	A	T
23	chr23_34076184	0	34076184	A	C
23	chr23_34078301	0	34078301	A	T
23	chr23_34085670	0	34085670	C	G
23	chr23_34104236	0	34104236	C	A
23	chr23_34111097	0	34111097	G	C
23	chr23_34124700	0	34124700	A	T
23	chr23_34124917	0	34124917	T	G
23	chr23_34128202	0	34128202	C	A
23	chr23_34135739	0	34135739	G	T
23	chr23_34144318	0	34144318	G	C
23	chr23_34171076	0	34171076	A	C
23	chr23_34171753	0	34171753	C	G
23	chr23_34194520	0	34194520	C	A
23	chr23_34223765	0	34223765	T	A
23	chr23_34231747	0	34231747	C	A
23	chr23_34244950	0	34244950	G	T
23	chr23_34266844	0	34266844	C	G
23	chr23_34280896	0	34280896	A	C
23	chr23_34283436	0	34283436	C	A
23	chr23_34300095	0	34300095	G	C
23	chr23_34318053	0	34318053	G	T
23	chr23_34334679	0	34334679	C	A
23	chr23_34336650	0	34336650	G	T
23	chr23_34345418	0	34345418	A	T
23	chr23_34367558	0	34367558	T	G
23	chr23_34379662	0	34379662	T	G
23	chr23_34383866	0	34383866	G	T
23	chr23_34386682	0	34386682	A	T
23	chr23_34392454	0	34392454	A	C
23	chr23_34397142	0	34397142	G	C
23	chr23_34408253	0	34408253	G	C
23	chr23_34422913	0	34422913	C	A
23	chr23_34428655	0	34428655	C	G
23	chr23_34440303	0	34440303	A	C
23	chr23_34450525	0	34450525	C	A
23	chr23_34465381	0	34465381	T	A
23	chr23_34472389	0	34472389	C	A
23	chr23_34477310	0	34477310	G	C
23	chr23_34496465	0	34496465	G	T
23	chr23_34519139	0	34519139	T	G
23	chr23_34563354	0	34563354	C	A
23	chr23_34597138	0	34597138	G	T
23	chr23_34598066	0	34598066	C	A
23	chr23_34612493	0	34612493	T	A
23	chr23_34619469	0	34619469	G	C
23	chr23_34650594	0	34650594	T	G
23	chr23_34666866	0	34666866	A	C
23	chr23_34666939	0	34666939	G	T
23	chr23_34677410	0	34677410	G	T
23	chr23_34708866	0	34708866	T	G
23	chr23_34720108	0	34720108	T	A
23	chr23_34773569	0	34773569	A	C
23	chr23_34810368	0	34810368	G	T
23	chr23_34819070	0	34819070	T	G
23	chr23_34821778	0	34821778	G	T
23	chr23_34854576	0	34854576	G	C
23	chr23_34863264	0	34863264	T	A
23	chr23_34869389	0	34869389	G	T
23	chr23_34879838	0	34879838	A	C
23	chr23_34881607	0	34881607	C	A
23	chr23_34882485	0	34882485	G	C
23	chr23_34883763	0	34883763	C	G
23	chr23_34884699	0	34884699	A	C
23	chr23_34885718	0	34885718	T	G
23	chr23_34888142	0	34888142	C	A
23	chr23_34899379	0	34899379	A	C
23	chr23_34939704	0	34939704	T	G
23	chr23_34966627	0	34966627	C	G
23	chr23_34968785	0	34968785	G	T
23	chr23_34970535	0	34970535	T	G
23	chr23_34972975	0	34972975	G	C
23	chr23_34988364	0	34988364	C	A
23	chr23_35001126	0	35001126	G	T
23	chr23_35003603	0	35003603	C	G
23	chr23_35003787	0	35003787	G	C
23	chr23_35017141	0	35017141	G	T
23	chr23_35018075	0	35018075	G	T
23	chr23_35020006	0	35020006	C	A
23	chr23_35030316	0	35030316	G	T
23	chr23_35037678	0	35037678	G	C
23	chr23_35041605	0	35041605	G	T
23	chr23_35047911	0	35047911	T	G
23	chr23_35050148	0	35050148	A	C
23	chr23_35097591	0	35097591	C	G
23	chr23_35114818	0	35114818	A	C
23	chr23_35115442	0	35115442	C	G
23	chr23_35119658	0	35119658	A	C
23	chr23_35133797	0	35133797	A	T
23	chr23_35170121	0	35170121	T	A
23	chr23_35235487	0	35235487	C	A
23	chr23_35262997	0	35262997	A	T
23	chr23_35313299	0	35313299	T	G
23	chr23_35318812	0	35318812	T	A
23	chr23_35325390	0	35325390	C	A
23	chr23_35327509	0	35327509	A	T
23	chr23_35346488	0	35346488	C	A
23	chr23_35347542	0	35347542	G	C
23	chr23_35355799	0	35355799	A	C
23	chr23_35369374	0	35369374	C	G
23	chr23_35372043	0	35372043	C	G
23	chr23_35377026	0	35377026	A	T
23	chr23_35403794	0	35403794	A	C
23	chr23_35425770	0	35425770	A	C
23	chr23_35427076	0	35427076	C	A
23	chr23_35427523	0	35427523	G	T
23	chr23_35427729	0	35427729	A	T
23	chr23_35430030	0	35430030	C	A
23	chr23_35432559	0	35432559	A	T
23	chr23_35435421	0	35435421	T	G
23	chr23_35436206	0	35436206	G	C
23	chr23_35436840	0	35436840	A	C
23	chr23_35457350	0	35457350	G	T
23	chr23_35464983	0	35464983	T	A
23	chr23_35476865	0	35476865	A	T
23	chr23_35508203	0	35508203	G	T
23	chr23_35519611	0	35519611	C	A
23	chr23_35560326	0	35560326	T	G
23	chr23_35560982	0	35560982	T	A
23	chr23_35582847	0	35582847	T	G
23	chr23_35584083	0	35584083	T	A
23	chr23_35631995	0	35631995	A	T
23	chr23_35669325	0	35669325	G	C
23	chr23_35699425	0	35699425	C	G
23	chr23_35708560	0	35708560	A	C
23	chr23_35720937	0	35720937	A	C
23	chr23_35722819	0	35722819	T	G
23	chr23_35767710	0	35767710	C	G
23	chr23_35778263	0	35778263	C	A
23	chr23_35784651	0	35784651	T	G
23	chr23_35788367	0	35788367	A	C
23	chr23_35800507	0	35800507	G	T
23	chr23_35805183	0	35805183	C	G
23	chr23_35816355	0	35816355	A	C
23	chr23_35817010	0	35817010	T	A
23	chr23_35821171	0	35821171	G	T
23	chr23_35825151	0	35825151	A	C
23	chr23_35834795	0	35834795	A	T
23	chr23_35835684	0	35835684	T	G
23	chr23_35848969	0	35848969	T	G
23	chr23_35861385	0	35861385	G	C
23	chr23_35864357	0	35864357	C	G
23	chr23_35872173	0	35872173	C	G
23	chr23_35879658	0	35879658	A	C
23	chr23_35910146	0	35910146	T	A
23	chr23_35932907	0	35932907	A	C
23	chr23_35944877	0	35944877	G	T
23	chr23_35954302	0	35954302	T	A
23	chr23_35965146	0	35965146	C	A
23	chr23_36003819	0	36003819	T	G
23	chr23_36019982	0	36019982	A	C
23	chr23_36025066	0	36025066	T	G
23	chr23_36028309	0	36028309	C	A
23	chr23_36057654	0	36057654	T	A
23	chr23_36067010	0	36067010	T	G
23	chr23_36073270	0	36073270	T	G
23	chr23_36093952	0	36093952	A	C
23	chr23_36111726	0	36111726	A	C
23	chr23_36130121	0	36130121	G	C
23	chr23_36135076	0	36135076	G	T
23	chr23_36135968	0	36135968	C	A
23	chr23_36143969	0	36143969	T	A
23	chr23_36159275	0	36159275	G	C
23	chr23_36166806	0	36166806	C	A
23	chr23_36186773	0	36186773	C	A
23	chr23_36190807	0	36190807	G	C
23	chr23_36204315	0	36204315	T	G
23	chr23_36229029	0	36229029	A	T
23	chr23_36229276	0	36229276	G	T
23	chr23_36251276	0	36251276	A	T
23	chr23_36253749	0	36253749	G	C
23	chr23_36301743	0	36301743	T	G
23	chr23_36320337	0	36320337	G	T
23	chr23_36342658	0	36342658	C	A
23	chr23_36350284	0	36350284	A	C
23	chr23_36360614	0	36360614	C	A
23	chr23_36361681	0	36361681	A	C
23	chr23_36379684	0	36379684	T	A
23	chr23_36380187	0	36380187	A	T
23	chr23_36394633	0	36394633	C	G
23	chr23_36400655	0	36400655	C	G
23	chr23_36419389	0	36419389	A	T
23	chr23_36482655	0	36482655	A	C
23	chr23_36485408	0	36485408	C	A
23	chr23_36488611	0	36488611	C	G
23	chr23_36500414	0	36500414	G	T
23	chr23_36508203	0	36508203	C	A
23	chr23_36508869	0	36508869	C	A
23	chr23_36555415	0	36555415	C	G
23	chr23_36562043	0	36562043	G	C
23	chr23_36564723	0	36564723	C	G
23	chr23_36572277	0	36572277	C	A
23	chr23_36577358	0	36577358	A	C
23	chr23_36626883	0	36626883	C	A
23	chr23_36640426	0	36640426	C	A
23	chr23_36655472	0	36655472	G	T
23	chr23_36673601	0	36673601	C	G
23	chr23_36676575	0	36676575	A	C
23	chr23_36691917	0	36691917	G	T
23	chr23_36705846	0	36705846	C	G
23	chr23_36712340	0	36712340	C	A
23	chr23_36716186	0	36716186	G	T
23	chr23_36723158	0	36723158	T	G
23	chr23_36748902	0	36748902	G	T
23	chr23_36753581	0	36753581	G	T
23	chr23_36768756	0	36768756	G	T
23	chr23_36806921	0	36806921	A	C
23	chr23_36839692	0	36839692	C	G
23	chr23_36844817	0	36844817	A	C
23	chr23_36929221	0	36929221	C	G
23	chr23_36952972	0	36952972	A	C
23	chr23_36961767	0	36961767	T	G
23	chr23_36966956	0	36966956	T	A
23	chr23_37010395	0	37010395	A	T
23	chr23_37013023	0	37013023	A	T
23	chr23_37049437	0	37049437	T	G
23	chr23_37053458	0	37053458	A	C
23	chr23_37070087	0	37070087	C	A
23	chr23_37142260	0	37142260	G	C
23	chr23_37154112	0	37154112	G	C
23	chr23_37177091	0	37177091	G	T
23	chr23_37181177	0	37181177	G	C
23	chr23_37185372	0	37185372	G	C
23	chr23_37198282	0	37198282	G	T
23	chr23_37200386	0	37200386	T	G
23	chr23_37205849	0	37205849	C	G
23	chr23_37238120	0	37238120	C	G
23	chr23_37255331	0	37255331	A	T
23	chr23_37267857	0	37267857	G	T
23	chr23_37292674	0	37292674	C	A
23	chr23_37293894	0	37293894	C	A
23	chr23_37311823	0	37311823	C	A
23	chr23_37313695	0	37313695	C	G
23	chr23_37342154	0	37342154	T	G
23	chr23_37347942	0	37347942	G	T
23	chr23_37366294	0	37366294	C	G
23	chr23_37382817	0	37382817	C	A
23	chr23_37386317	0	37386317	C	G
23	chr23_37413679	0	37413679	C	G
23	chr23_37434168	0	37434168	T	G
23	chr23_37449508	0	37449508	G	C
23	chr23_37463817	0	37463817	G	T
23	chr23_37478387	0	37478387	T	G
23	chr23_37490579	0	37490579	A	C
23	chr23_37511586	0	37511586	A	C
23	chr23_37520238	0	37520238	C	G
23	chr23_37547299	0	37547299	G	C
23	chr23_37558074	0	37558074	G	C
23	chr23_37564926	0	37564926	G	C
23	chr23_37572861	0	37572861	C	G
23	chr23_37596946	0	37596946	T	G
23	chr23_37652604	0	37652604	A	C
23	chr23_37655069	0	37655069	A	C
23	chr23_37705200	0	37705200	T	A
23	chr23_37720685	0	37720685	C	G
23	chr23_37755640	0	37755640	G	C
23	chr23_37781524	0	37781524	T	G
23	chr23_37812729	0	37812729	C	G
23	chr23_37822270	0	37822270	A	T
23	chr23_37864665	0	37864665	A	C
23	chr23_37873122	0	37873122	G	C
23	chr23_37910730	0	37910730	G	C
23	chr23_37912057	0	37912057	G	T
23	chr23_37989639	0	37989639	T	A
23	chr23_37998661	0	37998661	T	G
23	chr23_38001433	0	38001433	T	A
23	chr23_38005553	0	38005553	T	G
23	chr23_38014913	0	38014913	C	G
23	chr23_38016305	0	38016305	T	G
23	chr23_38020363	0	38020363	T	G
23	chr23_38032506	0	38032506	C	G
23	chr23_38063885	0	38063885	G	C
23	chr23_38105729	0	38105729	T	A
23	chr23_38120293	0	38120293	A	T
23	chr23_38148467	0	38148467	A	C
23	chr23_38154141	0	38154141	C	A
23	chr23_38154206	0	38154206	C	A
23	chr23_38194933	0	38194933	T	A
23	chr23_38195116	0	38195116	T	G
23	chr23_38205657	0	38205657	T	A
23	chr23_38210195	0	38210195	G	C
23	chr23_38249912	0	38249912	A	C
23	chr23_38254984	0	38254984	C	G
23	chr23_38257736	0	38257736	T	G
23	chr23_38274604	0	38274604	C	A
23	chr23_38285829	0	38285829	A	C
23	chr23_38285844	0	38285844	C	A
23	chr23_38298812	0	38298812	A	T
23	chr23_38306550	0	38306550	C	G
23	chr23_38312214	0	38312214	C	G
23	chr23_38326936	0	38326936	A	C
23	chr23_38339834	0	38339834	A	C
23	chr23_38346630	0	38346630	T	A
23	chr23_38359451	0	38359451	A	C
23	chr23_38365979	0	38365979	C	A
23	chr23_38375815	0	38375815	C	G
23	chr23_38382037	0	38382037	C	A
23	chr23_38393942	0	38393942	T	G
23	chr23_38395877	0	38395877	G	C
23	chr23_38402696	0	38402696	G	T
23	chr23_38406972	0	38406972	A	C
23	chr23_38419929	0	38419929	T	A
23	chr23_38438608	0	38438608	C	G
23	chr23_38441539	0	38441539	G	C
23	chr23_38457997	0	38457997	C	A
23	chr23_38480053	0	38480053	C	G
23	chr23_38509341	0	38509341	A	C
23	chr23_38530155	0	38530155	C	A
23	chr23_38550307	0	38550307	T	A
23	chr23_38570401	0	38570401	C	A
23	chr23_38649993	0	38649993	G	T
23	chr23_38656326	0	38656326	C	G
23	chr23_38679148	0	38679148	C	A
23	chr23_38708703	0	38708703	C	G
23	chr23_38735490	0	38735490	G	T
23	chr23_38768957	0	38768957	T	A
23	chr23_38782661	0	38782661	C	G
23	chr23_38785688	0	38785688	T	G
23	chr23_38798246	0	38798246	C	G
23	chr23_38813217	0	38813217	G	T
23	chr23_38813632	0	38813632	T	G
23	chr23_38829088	0	38829088	A	C
23	chr23_38836356	0	38836356	A	C
23	chr23_38868743	0	38868743	A	C
23	chr23_38879071	0	38879071	C	G
23	chr23_38889642	0	38889642	G	T
23	chr23_38892086	0	38892086	G	T
23	chr23_38937295	0	38937295	G	C
23	chr23_38937827	0	38937827	G	T
23	chr23_38976786	0	38976786	A	C
23	chr23_38976969	0	38976969	T	A
23	chr23_39015555	0	39015555	G	C
23	chr23_39056424	0	39056424	C	G
23	chr23_39057846	0	39057846	G	C
23	chr23_39084451	0	39084451	G	C
23	chr23_39088206	0	39088206	G	C
23	chr23_39089566	0	39089566	C	G
23	chr23_39096192	0	39096192	T	A
23	chr23_39110864	0	39110864	G	C
23	chr23_39115174	0	39115174	T	A
23	chr23_39141943	0	39141943	T	G
23	chr23_39162779	0	39162779	A	C
23	chr23_39177102	0	39177102	T	A
23	chr23_39202931	0	39202931	A	C
23	chr23_39213165	0	39213165	T	G
23	chr23_39242915	0	39242915	T	A
23	chr23_39250577	0	39250577	G	T
23	chr23_39254801	0	39254801	G	C
23	chr23_39255718	0	39255718	G	C
23	chr23_39276901	0	39276901	T	A
23	chr23_39348219	0	39348219	T	G
23	chr23_39428202	0	39428202	T	A
23	chr23_39434091	0	39434091	G	T
23	chr23_39454617	0	39454617	G	T
23	chr23_39473951	0	39473951	A	T
23	chr23_39485141	0	39485141	C	A
23	chr23_39498211	0	39498211	C	G
23	chr23_39498934	0	39498934	A	C
23	chr23_39500767	0	39500767	G	C
23	chr23_39566353	0	39566353	G	C
23	chr23_39611094	0	39611094	C	G
23	chr23_39615661	0	39615661	G	T
23	chr23_39623801	0	39623801	G	T
23	chr23_39639472	0	39639472	G	T
23	chr23_39663910	0	39663910	G	C
23	chr23_39726126	0	39726126	T	A
23	chr23_39742860	0	39742860	G	T
23	chr23_39748320	0	39748320	T	G
23	chr23_39750640	0	39750640	G	C
23	chr23_39766555	0	39766555	G	C
23	chr23_39776890	0	39776890	G	T
23	chr23_39823443	0	39823443	G	T
23	chr23_39834013	0	39834013	G	T
23	chr23_39849910	0	39849910	G	C
23	chr23_39857895	0	39857895	T	A
23	chr23_39874555	0	39874555	A	T
23	chr23_39879268	0	39879268	A	T
23	chr23_39888352	0	39888352	G	C
23	chr23_39898909	0	39898909	G	C
23	chr23_39913780	0	39913780	T	G
23	chr23_39928296	0	39928296	T	A
23	chr23_39932883	0	39932883	C	A
23	chr23_39958972	0	39958972	T	G
23	chr23_39963492	0	39963492	C	G
23	chr23_39981393	0	39981393	C	A
23	chr23_39984292	0	39984292	G	T
23	chr23_39991507	0	39991507	G	T
23	chr23_40008566	0	40008566	C	G
23	chr23_40010418	0	40010418	G	C
23	chr23_40015880	0	40015880	C	G
23	chr23_40053226	0	40053226	G	T
23	chr23_40054466	0	40054466	C	G
23	chr23_40064351	0	40064351	G	T
23	chr23_40141920	0	40141920	A	C
23	chr23_40141980	0	40141980	G	C
23	chr23_40173253	0	40173253	G	T
23	chr23_40210506	0	40210506	C	A
23	chr23_40216423	0	40216423	C	A
23	chr23_40272735	0	40272735	T	A
23	chr23_40288270	0	40288270	G	T
23	chr23_40301408	0	40301408	G	T
23	chr23_40307815	0	40307815	C	A
23	chr23_40315799	0	40315799	C	A
23	chr23_40322312	0	40322312	A	C
23	chr23_40323121	0	40323121	T	G
23	chr23_40338494	0	40338494	G	T
23	chr23_40340246	0	40340246	T	A
23	chr23_40341959	0	40341959	T	G
23	chr23_40384371	0	40384371	G	C
23	chr23_40414791	0	40414791	T	A
23	chr23_40435939	0	40435939	G	T
23	chr23_40442675	0	40442675	T	A
23	chr23_40454536	0	40454536	C	A
23	chr23_40469596	0	40469596	A	T
23	chr23_40518874	0	40518874	G	T
23	chr23_40565097	0	40565097	C	G
23	chr23_40582926	0	40582926	T	A
23	chr23_40672323	0	40672323	A	C
23	chr23_40675735	0	40675735	A	T
23	chr23_40675858	0	40675858	G	T
23	chr23_40713402	0	40713402	T	A
23	chr23_40739124	0	40739124	T	G
23	chr23_40742332	0	40742332	C	G
23	chr23_40747520	0	40747520	T	G
23	chr23_40775688	0	40775688	G	T
23	chr23_40838569	0	40838569	T	G
23	chr23_40844285	0	40844285	C	G
23	chr23_40854043	0	40854043	C	A
23	chr23_40854365	0	40854365	G	C
23	chr23_40915248	0	40915248	C	A
23	chr23_41002618	0	41002618	G	C
23	chr23_41021158	0	41021158	G	T
23	chr23_41021165	0	41021165	C	G
23	chr23_41034999	0	41034999	T	G
23	chr23_41040191	0	41040191	A	C
23	chr23_41048596	0	41048596	G	T
23	chr23_41101638	0	41101638	G	C
23	chr23_41114139	0	41114139	C	G
23	chr23_41122822	0	41122822	G	C
23	chr23_41128296	0	41128296	G	C
23	chr23_41129288	0	41129288	G	T
23	chr23_41131075	0	41131075	A	T
23	chr23_41144892	0	41144892	C	G
23	chr23_41234025	0	41234025	T	A
23	chr23_41251024	0	41251024	G	C
23	chr23_41252702	0	41252702	G	C
23	chr23_41266959	0	41266959	A	C
23	chr23_41279039	0	41279039	G	T
23	chr23_41309945	0	41309945	G	T
23	chr23_41341063	0	41341063	G	T
23	chr23_41393160	0	41393160	A	T
23	chr23_41463607	0	41463607	C	G
23	chr23_41477059	0	41477059	A	T
23	chr23_41481712	0	41481712	A	C
23	chr23_41481794	0	41481794	T	A
23	chr23_41486120	0	41486120	T	G
23	chr23_41495287	0	41495287	C	G
23	chr23_41517050	0	41517050	A	C
23	chr23_41532986	0	41532986	G	C
23	chr23_41556362	0	41556362	T	A
23	chr23_41621607	0	41621607	G	C
23	chr23_41624743	0	41624743	C	G
23	chr23_41630044	0	41630044	G	T
23	chr23_41666501	0	41666501	G	T
23	chr23_41674634	0	41674634	T	A
23	chr23_41689911	0	41689911	T	G
23	chr23_41699018	0	41699018	C	G
23	chr23_41706467	0	41706467	A	T
23	chr23_41715073	0	41715073	G	T
23	chr23_41757726	0	41757726	G	C
23	chr23_41760364	0	41760364	A	C
23	chr23_41809980	0	41809980	C	A
23	chr23_41810729	0	41810729	A	C
23	chr23_41821230	0	41821230	G	C
23	chr23_41857463	0	41857463	G	C
23	chr23_41858746	0	41858746	G	T
23	chr23_41915489	0	41915489	A	C
23	chr23_41917070	0	41917070	C	A
23	chr23_41917376	0	41917376	C	G
23	chr23_41932278	0	41932278	A	C
23	chr23_41939181	0	41939181	G	T
23	chr23_41954346	0	41954346	A	T
23	chr23_41973592	0	41973592	G	T
23	chr23_41987133	0	41987133	G	C
23	chr23_41990059	0	41990059	G	T
23	chr23_42008418	0	42008418	G	T
23	chr23_42012979	0	42012979	C	A
23	chr23_42032455	0	42032455	A	C
23	chr23_42036605	0	42036605	C	A
23	chr23_42043264	0	42043264	A	T
23	chr23_42048516	0	42048516	T	G
23	chr23_42052339	0	42052339	T	A
23	chr23_42056049	0	42056049	C	G
23	chr23_42059383	0	42059383	G	C
23	chr23_42083890	0	42083890	G	T
23	chr23_42087549	0	42087549	C	G
23	chr23_42095753	0	42095753	G	C
23	chr23_42103741	0	42103741	C	A
23	chr23_42116057	0	42116057	T	A
23	chr23_42125212	0	42125212	G	C
23	chr23_42127269	0	42127269	T	A
23	chr23_42150177	0	42150177	A	C
23	chr23_42151898	0	42151898	C	A
23	chr23_42164510	0	42164510	G	C
23	chr23_42169055	0	42169055	C	A
23	chr23_42169693	0	42169693	G	C
23	chr23_42194004	0	42194004	A	C
23	chr23_42208778	0	42208778	G	T
23	chr23_42219515	0	42219515	C	G
23	chr23_42221267	0	42221267	A	T
23	chr23_42229118	0	42229118	A	C
23	chr23_42242340	0	42242340	T	A
23	chr23_42251012	0	42251012	G	C
23	chr23_42285874	0	42285874	T	G
23	chr23_42294404	0	42294404	T	G
23	chr23_42309295	0	42309295	A	T
23	chr23_42310917	0	42310917	G	T
23	chr23_42322682	0	42322682	A	C
23	chr23_42332281	0	42332281	G	C
23	chr23_42356977	0	42356977	C	G
23	chr23_42362054	0	42362054	C	G
23	chr23_42380252	0	42380252	G	C
23	chr23_42381708	0	42381708	G	C
23	chr23_42384118	0	42384118	C	A
23	chr23_42404792	0	42404792	G	C
23	chr23_42411018	0	42411018	G	C
23	chr23_42417003	0	42417003	A	C
23	chr23_42434737	0	42434737	G	T
23	chr23_42443893	0	42443893	G	T
23	chr23_42564444	0	42564444	G	T
23	chr23_42584481	0	42584481	C	G
23	chr23_42600854	0	42600854	G	T
23	chr23_42601701	0	42601701	A	C
23	chr23_42611713	0	42611713	A	C
23	chr23_42613065	0	42613065	C	A
23	chr23_42613928	0	42613928	A	C
23	chr23_42625590	0	42625590	A	C
23	chr23_42646244	0	42646244	C	G
23	chr23_42662365	0	42662365	G	C
23	chr23_42667179	0	42667179	T	A
23	chr23_42685956	0	42685956	G	C
23	chr23_42695950	0	42695950	C	A
23	chr23_42703453	0	42703453	G	T
23	chr23_42706276	0	42706276	G	T
23	chr23_42731511	0	42731511	G	T
23	chr23_42748685	0	42748685	A	T
23	chr23_42760506	0	42760506	C	A
23	chr23_42763410	0	42763410	A	C
23	chr23_42767316	0	42767316	C	G
23	chr23_42782905	0	42782905	G	C
23	chr23_42792401	0	42792401	G	T
23	chr23_42807121	0	42807121	C	G
23	chr23_42830958	0	42830958	G	T
23	chr23_42842651	0	42842651	C	A
23	chr23_42854419	0	42854419	C	A
23	chr23_42857172	0	42857172	A	T
23	chr23_42858731	0	42858731	A	C
23	chr23_42870528	0	42870528	T	A
23	chr23_42874060	0	42874060	G	T
23	chr23_42879410	0	42879410	G	C
23	chr23_42900989	0	42900989	T	A
23	chr23_42919644	0	42919644	A	C
23	chr23_42928304	0	42928304	C	G
23	chr23_42936806	0	42936806	T	G
23	chr23_42943736	0	42943736	A	T
23	chr23_42959186	0	42959186	C	A
23	chr23_42959839	0	42959839	G	T
23	chr23_42975414	0	42975414	G	C
23	chr23_42995813	0	42995813	T	G
23	chr23_43015687	0	43015687	A	C
23	chr23_43025094	0	43025094	T	A
23	chr23_43071146	0	43071146	T	G
23	chr23_43078509	0	43078509	C	A
23	chr23_43121225	0	43121225	G	C
23	chr23_43161348	0	43161348	T	A
23	chr23_43195463	0	43195463	G	C
23	chr23_43201589	0	43201589	T	G
23	chr23_43203495	0	43203495	G	T
23	chr23_43204107	0	43204107	T	G
23	chr23_43221597	0	43221597	A	T
23	chr23_43225325	0	43225325	A	T
23	chr23_43242053	0	43242053	C	G
23	chr23_43281284	0	43281284	C	A
23	chr23_43285052	0	43285052	A	T
23	chr23_43285387	0	43285387	C	G
23	chr23_43292369	0	43292369	C	G
23	chr23_43313052	0	43313052	G	C
23	chr23_43315294	0	43315294	C	G
23	chr23_43320904	0	43320904	C	A
23	chr23_43324039	0	43324039	C	G
23	chr23_43350681	0	43350681	G	T
23	chr23_43357075	0	43357075	G	C
23	chr23_43370950	0	43370950	A	T
23	chr23_43406291	0	43406291	G	T
23	chr23_43415550	0	43415550	C	A
23	chr23_43421600	0	43421600	C	A
23	chr23_43428221	0	43428221	T	G
23	chr23_43441299	0	43441299	T	G
23	chr23_43447799	0	43447799	T	G
23	chr23_43449633	0	43449633	T	A
23	chr23_43499115	0	43499115	A	C
23	chr23_43506277	0	43506277	A	C
23	chr23_43548324	0	43548324	G	T
23	chr23_43555685	0	43555685	G	T
23	chr23_43561747	0	43561747	A	C
23	chr23_43568269	0	43568269	A	C
23	chr23_43575296	0	43575296	T	G
23	chr23_43598187	0	43598187	A	C
23	chr23_43626960	0	43626960	A	C
23	chr23_43627779	0	43627779	T	A
23	chr23_43630376	0	43630376	T	G
23	chr23_43633325	0	43633325	G	C
23	chr23_43641817	0	43641817	T	G
23	chr23_43642874	0	43642874	G	C
23	chr23_43649023	0	43649023	T	G
23	chr23_43690402	0	43690402	C	A
23	chr23_43728534	0	43728534	C	G
23	chr23_43752850	0	43752850	A	T
23	chr23_43772904	0	43772904	C	G
23	chr23_43779427	0	43779427	G	T
23	chr23_43784440	0	43784440	G	T
23	chr23_43794032	0	43794032	T	A
23	chr23_43807155	0	43807155	T	A
23	chr23_43834573	0	43834573	G	T
23	chr23_43858813	0	43858813	C	G
23	chr23_43880268	0	43880268	C	A
23	chr23_43894255	0	43894255	C	A
23	chr23_43899295	0	43899295	G	T
23	chr23_43904939	0	43904939	A	T
23	chr23_43905694	0	43905694	A	C
23	chr23_43911088	0	43911088	G	T
23	chr23_43915463	0	43915463	C	A
23	chr23_43927950	0	43927950	A	T
23	chr23_43944276	0	43944276	A	C
23	chr23_43951400	0	43951400	C	G
23	chr23_43951547	0	43951547	G	T
23	chr23_43964923	0	43964923	C	A
23	chr23_43976317	0	43976317	C	A
23	chr23_43985812	0	43985812	T	A
23	chr23_43989741	0	43989741	A	C
23	chr23_44002004	0	44002004	T	G
23	chr23_44013782	0	44013782	T	G
23	chr23_44037060	0	44037060	C	G
23	chr23_44045445	0	44045445	G	T
23	chr23_44057268	0	44057268	G	T
23	chr23_44079369	0	44079369	T	G
23	chr23_44088479	0	44088479	G	C
23	chr23_44091788	0	44091788	G	C
23	chr23_44123296	0	44123296	A	T
23	chr23_44142031	0	44142031	C	G
23	chr23_44149447	0	44149447	A	C
23	chr23_44205492	0	44205492	G	T
23	chr23_44205612	0	44205612	C	G
23	chr23_44250442	0	44250442	T	G
23	chr23_44258727	0	44258727	C	A
23	chr23_44276590	0	44276590	G	C
23	chr23_44306165	0	44306165	T	A
23	chr23_44309632	0	44309632	C	A
23	chr23_44322018	0	44322018	A	T
23	chr23_44349178	0	44349178	T	A
23	chr23_44362302	0	44362302	G	T
23	chr23_44369353	0	44369353	G	T
23	chr23_44374743	0	44374743	C	G
23	chr23_44380592	0	44380592	T	G
23	chr23_44380883	0	44380883	C	G
23	chr23_44383286	0	44383286	A	T
23	chr23_44397551	0	44397551	G	T
23	chr23_44400307	0	44400307	C	A
23	chr23_44404225	0	44404225	T	G
23	chr23_44419492	0	44419492	G	T
23	chr23_44434975	0	44434975	T	A
23	chr23_44443119	0	44443119	G	T
23	chr23_44449974	0	44449974	C	A
23	chr23_44458752	0	44458752	C	A
23	chr23_44502437	0	44502437	C	G
23	chr23_44503769	0	44503769	A	C
23	chr23_44529870	0	44529870	C	G
23	chr23_44555641	0	44555641	G	C
23	chr23_44572028	0	44572028	T	G
23	chr23_44592085	0	44592085	G	T
23	chr23_44608054	0	44608054	G	C
23	chr23_44637673	0	44637673	G	T
23	chr23_44662743	0	44662743	A	T
23	chr23_44664125	0	44664125	C	G
23	chr23_44667142	0	44667142	G	T
23	chr23_44668842	0	44668842	G	C
23	chr23_44673156	0	44673156	G	T
23	chr23_44677493	0	44677493	T	G
23	chr23_44677741	0	44677741	T	A
23	chr23_44735537	0	44735537	C	G
23	chr23_44736602	0	44736602	A	C
23	chr23_44742999	0	44742999	A	C
23	chr23_44744013	0	44744013	C	G
23	chr23_44773958	0	44773958	T	A
23	chr23_44783575	0	44783575	A	C
23	chr23_44789377	0	44789377	C	A
23	chr23_44828764	0	44828764	T	G
23	chr23_44836401	0	44836401	C	G
23	chr23_44893709	0	44893709	A	C
23	chr23_44901107	0	44901107	T	G
23	chr23_44906654	0	44906654	G	C
23	chr23_44916270	0	44916270	C	G
23	chr23_44920365	0	44920365	T	A
23	chr23_44946205	0	44946205	C	G
23	chr23_44955425	0	44955425	A	C
23	chr23_44958196	0	44958196	C	G
23	chr23_44968573	0	44968573	G	T
23	chr23_44969718	0	44969718	C	G
23	chr23_45002215	0	45002215	G	T
23	chr23_45025626	0	45025626	T	A
23	chr23_45052120	0	45052120	C	G
23	chr23_45059967	0	45059967	A	C
23	chr23_45074846	0	45074846	C	A
23	chr23_45096248	0	45096248	T	G
23	chr23_45140276	0	45140276	T	G
23	chr23_45141498	0	45141498	T	G
23	chr23_45162611	0	45162611	C	G
23	chr23_45175136	0	45175136	C	A
23	chr23_45188242	0	45188242	C	A
23	chr23_45194592	0	45194592	C	A
23	chr23_45198304	0	45198304	G	C
23	chr23_45201512	0	45201512	C	G
23	chr23_45222382	0	45222382	C	A
23	chr23_45223230	0	45223230	C	G
23	chr23_45226275	0	45226275	C	A
23	chr23_45232512	0	45232512	T	A
23	chr23_45239984	0	45239984	G	T
23	chr23_45266881	0	45266881	G	C
23	chr23_45283858	0	45283858	T	A
23	chr23_45290587	0	45290587	A	T
23	chr23_45318074	0	45318074	T	A
23	chr23_45331998	0	45331998	G	T
23	chr23_45357289	0	45357289	C	G
23	chr23_45361177	0	45361177	A	T
23	chr23_45361212	0	45361212	A	T
23	chr23_45371381	0	45371381	A	T
23	chr23_45379839	0	45379839	G	C
23	chr23_45426329	0	45426329	C	A
23	chr23_45435022	0	45435022	G	C
23	chr23_45443101	0	45443101	G	C
23	chr23_45477122	0	45477122	T	A
23	chr23_45479018	0	45479018	T	G
23	chr23_45481851	0	45481851	G	T
23	chr23_45488214	0	45488214	G	C
23	chr23_45502802	0	45502802	G	T
23	chr23_45527187	0	45527187	A	T
23	chr23_45533763	0	45533763	A	C
23	chr23_45533898	0	45533898	G	T
23	chr23_45559263	0	45559263	C	A
23	chr23_45562448	0	45562448	C	A
23	chr23_45587968	0	45587968	T	A
23	chr23_45602933	0	45602933	C	A
23	chr23_45613130	0	45613130	C	A
23	chr23_45634256	0	45634256	C	G
23	chr23_45636101	0	45636101	G	C
23	chr23_45658961	0	45658961	G	C
23	chr23_45664505	0	45664505	T	G
23	chr23_45675137	0	45675137	C	A
23	chr23_45684620	0	45684620	T	G
23	chr23_45693777	0	45693777	A	T
23	chr23_45704388	0	45704388	G	T
23	chr23_45713053	0	45713053	C	G
23	chr23_45722195	0	45722195	C	A
23	chr23_45724974	0	45724974	G	T
23	chr23_45733654	0	45733654	T	G
23	chr23_45737941	0	45737941	T	A
23	chr23_45758799	0	45758799	C	A
23	chr23_45774718	0	45774718	G	T
23	chr23_45846378	0	45846378	G	C
23	chr23_45852009	0	45852009	T	A
23	chr23_45880023	0	45880023	C	G
23	chr23_45887769	0	45887769	T	A
23	chr23_45905874	0	45905874	C	A
23	chr23_45907643	0	45907643	C	G
23	chr23_45930061	0	45930061	G	T
23	chr23_45944116	0	45944116	C	G
23	chr23_45956407	0	45956407	T	A
23	chr23_45956864	0	45956864	A	C
23	chr23_45971394	0	45971394	G	T
23	chr23_45973152	0	45973152	C	A
23	chr23_45987146	0	45987146	T	A
23	chr23_45989688	0	45989688	A	T
23	chr23_46004022	0	46004022	G	T
23	chr23_46017544	0	46017544	C	A
23	chr23_46025801	0	46025801	T	G
23	chr23_46076315	0	46076315	A	C
23	chr23_46086777	0	46086777	G	T
23	chr23_46098221	0	46098221	A	C
23	chr23_46112560	0	46112560	G	C
23	chr23_46137631	0	46137631	C	G
23	chr23_46141324	0	46141324	T	G
23	chr23_46144973	0	46144973	C	G
23	chr23_46180818	0	46180818	T	A
23	chr23_46181395	0	46181395	A	T
23	chr23_46185201	0	46185201	C	A
23	chr23_46185304	0	46185304	C	G
23	chr23_46186787	0	46186787	A	C
23	chr23_46196752	0	46196752	C	G
23	chr23_46207872	0	46207872	C	G
23	chr23_46227195	0	46227195	T	A
23	chr23_46233835	0	46233835	C	A
23	chr23_46265661	0	46265661	A	T
23	chr23_46290137	0	46290137	C	G
23	chr23_46312219	0	46312219	G	T
23	chr23_46340676	0	46340676	G	T
23	chr23_46342630	0	46342630	T	A
23	chr23_46344802	0	46344802	G	C
23	chr23_46348042	0	46348042	T	A
23	chr23_46353551	0	46353551	C	A
23	chr23_46354149	0	46354149	G	C
23	chr23_46371059	0	46371059	C	A
23	chr23_46374029	0	46374029	T	A
23	chr23_46387151	0	46387151	G	C
23	chr23_46434945	0	46434945	C	A
23	chr23_46464223	0	46464223	T	G
23	chr23_46474441	0	46474441	A	T
23	chr23_46494975	0	46494975	A	T
23	chr23_46530376	0	46530376	G	T
23	chr23_46546616	0	46546616	G	T
23	chr23_46549835	0	46549835	T	G
23	chr23_46550910	0	46550910	A	C
23	chr23_46567271	0	46567271	G	T
23	chr23_46568667	0	46568667	T	G
23	chr23_46569991	0	46569991	G	T
23	chr23_46627363	0	46627363	A	T
23	chr23_46632188	0	46632188	G	T
23	chr23_46638831	0	46638831	C	G
23	chr23_46686640	0	46686640	A	C
23	chr23_46688672	0	46688672	C	A
23	chr23_46689455	0	46689455	C	G
23	chr23_46706996	0	46706996	G	T
23	chr23_46735274	0	46735274	C	A
23	chr23_46739897	0	46739897	A	C
23	chr23_46758201	0	46758201	G	C
23	chr23_46759132	0	46759132	T	A
23	chr23_46766350	0	46766350	C	A
23	chr23_46794507	0	46794507	C	G
23	chr23_46845310	0	46845310	T	G
23	chr23_46846427	0	46846427	G	C
23	chr23_46847298	0	46847298	T	G
23	chr23_46854111	0	46854111	T	A
23	chr23_46864554	0	46864554	T	A
23	chr23_46869585	0	46869585	G	C
23	chr23_46878583	0	46878583	A	C
23	chr23_46882163	0	46882163	A	C
23	chr23_46890429	0	46890429	G	C
23	chr23_46900100	0	46900100	A	T
23	chr23_46902812	0	46902812	T	A
23	chr23_46904233	0	46904233	A	C
23	chr23_46905663	0	46905663	A	C
23	chr23_46920506	0	46920506	A	C
23	chr23_46961531	0	46961531	A	T
23	chr23_46978159	0	46978159	C	G
23	chr23_46984446	0	46984446	T	G
23	chr23_47025749	0	47025749	G	C
23	chr23_47052825	0	47052825	G	C
23	chr23_47064780	0	47064780	G	C
23	chr23_47100019	0	47100019	C	G
23	chr23_47125932	0	47125932	C	A
23	chr23_47153632	0	47153632	T	G
23	chr23_47161476	0	47161476	A	T
23	chr23_47186772	0	47186772	A	T
23	chr23_47190396	0	47190396	T	A
23	chr23_47198280	0	47198280	C	A
23	chr23_47201349	0	47201349	A	T
23	chr23_47202910	0	47202910	G	T
23	chr23_47206803	0	47206803	T	A
23	chr23_47235707	0	47235707	A	C
23	chr23_47255812	0	47255812	T	A
23	chr23_47258702	0	47258702	G	T
23	chr23_47290971	0	47290971	T	G
23	chr23_47293558	0	47293558	A	T
23	chr23_47294698	0	47294698	A	C
23	chr23_47327063	0	47327063	T	G
23	chr23_47332808	0	47332808	G	T
23	chr23_47334145	0	47334145	G	C
23	chr23_47339505	0	47339505	C	A
23	chr23_47343383	0	47343383	T	G
23	chr23_47357788	0	47357788	T	A
23	chr23_47361852	0	47361852	A	C
23	chr23_47370685	0	47370685	A	T
23	chr23_47376423	0	47376423	C	A
23	chr23_47377956	0	47377956	C	G
23	chr23_47378371	0	47378371	G	C
23	chr23_47390282	0	47390282	T	A
23	chr23_47407057	0	47407057	T	A
23	chr23_47414899	0	47414899	A	C
23	chr23_47423686	0	47423686	C	A
23	chr23_47436983	0	47436983	T	A
23	chr23_47439062	0	47439062	C	A
23	chr23_47450756	0	47450756	T	A
23	chr23_47453288	0	47453288	G	T
23	chr23_47466411	0	47466411	T	G
23	chr23_47468588	0	47468588	C	G
23	chr23_47493476	0	47493476	C	A
23	chr23_47495143	0	47495143	T	A
23	chr23_47542720	0	47542720	C	G
23	chr23_47549177	0	47549177	G	C
23	chr23_47554523	0	47554523	G	C
23	chr23_47589336	0	47589336	T	A
23	chr23_47615451	0	47615451	C	G
23	chr23_47634114	0	47634114	C	A
23	chr23_47646842	0	47646842	G	T
23	chr23_47678237	0	47678237	C	A
23	chr23_47711415	0	47711415	A	T
23	chr23_47720481	0	47720481	G	C
23	chr23_47723713	0	47723713	C	A
23	chr23_47727725	0	47727725	G	C
23	chr23_47729819	0	47729819	G	C
23	chr23_47739724	0	47739724	G	T
23	chr23_47740482	0	47740482	T	G
23	chr23_47744501	0	47744501	T	A
23	chr23_47748416	0	47748416	A	C
23	chr23_47774348	0	47774348	A	T
23	chr23_47776471	0	47776471	C	A
23	chr23_47781660	0	47781660	C	A
23	chr23_47786422	0	47786422	C	G
23	chr23_47792894	0	47792894	T	G
23	chr23_47808332	0	47808332	G	T
23	chr23_47811515	0	47811515	A	T
23	chr23_47825739	0	47825739	A	C
23	chr23_47835981	0	47835981	C	A
23	chr23_47844685	0	47844685	T	G
23	chr23_47853913	0	47853913	C	G
23	chr23_47857067	0	47857067	A	C
23	chr23_47857706	0	47857706	A	C
23	chr23_47873723	0	47873723	G	C
23	chr23_47894233	0	47894233	C	G
23	chr23_47918512	0	47918512	A	C
23	chr23_47918593	0	47918593	C	A
23	chr23_47939238	0	47939238	A	C
23	chr23_47974660	0	47974660	G	T
23	chr23_48017818	0	48017818	A	C
23	chr23_48044727	0	48044727	A	T
23	chr23_48048518	0	48048518	A	T
23	chr23_48053247	0	48053247	T	G
23	chr23_48056047	0	48056047	A	C
23	chr23_48070974	0	48070974	A	C
23	chr23_48081982	0	48081982	T	A
23	chr23_48085592	0	48085592	A	C
23	chr23_48117481	0	48117481	T	A
23	chr23_48127372	0	48127372	C	A
23	chr23_48134383	0	48134383	T	A
23	chr23_48192522	0	48192522	T	G
23	chr23_48205246	0	48205246	G	C
23	chr23_48242120	0	48242120	G	C
23	chr23_48247601	0	48247601	G	C
23	chr23_48248536	0	48248536	C	G
23	chr23_48252921	0	48252921	A	T
23	chr23_48255052	0	48255052	A	C
23	chr23_48269173	0	48269173	A	C
23	chr23_48287658	0	48287658	G	T
23	chr23_48288022	0	48288022	G	T
23	chr23_48291696	0	48291696	G	T
23	chr23_48306466	0	48306466	G	T
23	chr23_48340575	0	48340575	G	T
23	chr23_48356223	0	48356223	T	A
23	chr23_48357745	0	48357745	G	T
23	chr23_48385488	0	48385488	G	T
23	chr23_48414319	0	48414319	G	T
23	chr23_48418229	0	48418229	C	G
23	chr23_48419583	0	48419583	C	G
23	chr23_48424348	0	48424348	A	C
23	chr23_48459190	0	48459190	C	G
23	chr23_48461098	0	48461098	C	G
23	chr23_48494524	0	48494524	A	C
23	chr23_48499053	0	48499053	A	T
23	chr23_48511667	0	48511667	C	A
23	chr23_48528755	0	48528755	G	T
23	chr23_48535860	0	48535860	C	G
23	chr23_48545261	0	48545261	C	A
23	chr23_48551136	0	48551136	C	G
23	chr23_48559474	0	48559474	T	A
23	chr23_48576204	0	48576204	G	T
23	chr23_48576558	0	48576558	G	T
23	chr23_48620178	0	48620178	G	C
23	chr23_48625031	0	48625031	G	T
23	chr23_48633880	0	48633880	A	C
23	chr23_48646618	0	48646618	T	A
23	chr23_48647796	0	48647796	G	T
23	chr23_48650406	0	48650406	G	T
23	chr23_48669937	0	48669937	T	A
23	chr23_48670641	0	48670641	C	G
23	chr23_48679084	0	48679084	G	C
23	chr23_48699498	0	48699498	C	A
23	chr23_48699859	0	48699859	T	A
23	chr23_48701243	0	48701243	C	A
23	chr23_48723109	0	48723109	C	G
23	chr23_48775186	0	48775186	C	A
23	chr23_48776141	0	48776141	C	A
23	chr23_48809866	0	48809866	G	C
23	chr23_48821743	0	48821743	T	A
23	chr23_48830577	0	48830577	G	C
23	chr23_48839788	0	48839788	G	T
23	chr23_48865780	0	48865780	T	A
23	chr23_48930143	0	48930143	G	C
23	chr23_48947075	0	48947075	T	A
23	chr23_48949501	0	48949501	C	G
23	chr23_48985757	0	48985757	C	A
23	chr23_48995099	0	48995099	T	G
23	chr23_49004479	0	49004479	A	C
23	chr23_49012269	0	49012269	C	G
23	chr23_49023772	0	49023772	A	C
23	chr23_49034675	0	49034675	A	C
23	chr23_49045924	0	49045924	G	T
23	chr23_49064532	0	49064532	A	C
23	chr23_49087316	0	49087316	G	C
23	chr23_49115718	0	49115718	G	T
23	chr23_49119659	0	49119659	A	T
23	chr23_49182438	0	49182438	T	A
23	chr23_49184547	0	49184547	T	A
23	chr23_49215641	0	49215641	G	T
23	chr23_49242306	0	49242306	T	G
23	chr23_49251665	0	49251665	C	G
23	chr23_49266336	0	49266336	C	A
23	chr23_49271443	0	49271443	C	G
23	chr23_49277701	0	49277701	G	C
23	chr23_49281797	0	49281797	A	C
23	chr23_49282008	0	49282008	A	C
23	chr23_49306275	0	49306275	T	A
23	chr23_49313026	0	49313026	G	C
23	chr23_49316197	0	49316197	A	T
23	chr23_49318306	0	49318306	G	T
23	chr23_49330055	0	49330055	C	A
23	chr23_49332336	0	49332336	G	T
23	chr23_49336162	0	49336162	G	T
23	chr23_49347898	0	49347898	C	G
23	chr23_49367341	0	49367341	C	G
23	chr23_49380065	0	49380065	C	A
23	chr23_49386583	0	49386583	C	G
23	chr23_49387202	0	49387202	G	C
23	chr23_49387916	0	49387916	C	G
23	chr23_49390485	0	49390485	C	A
23	chr23_49395769	0	49395769	C	G
23	chr23_49398786	0	49398786	C	A
23	chr23_49417253	0	49417253	C	A
23	chr23_49422311	0	49422311	G	C
23	chr23_49422786	0	49422786	G	C
23	chr23_49424307	0	49424307	G	C
23	chr23_49430606	0	49430606	T	A
23	chr23_49439217	0	49439217	C	G
23	chr23_49491681	0	49491681	C	G
23	chr23_49528166	0	49528166	T	A
23	chr23_49531336	0	49531336	C	A
23	chr23_49533707	0	49533707	C	A
23	chr23_49566139	0	49566139	C	G
23	chr23_49584478	0	49584478	A	C
23	chr23_49589650	0	49589650	A	C
23	chr23_49641747	0	49641747	G	T
23	chr23_49651435	0	49651435	G	C
23	chr23_49652845	0	49652845	C	A
23	chr23_49661264	0	49661264	C	A
23	chr23_49704396	0	49704396	C	A
23	chr23_49762793	0	49762793	G	T
23	chr23_49777867	0	49777867	G	C
23	chr23_49802246	0	49802246	T	G
23	chr23_49829436	0	49829436	G	T
23	chr23_49848940	0	49848940	T	G
23	chr23_49851429	0	49851429	C	A
23	chr23_49897090	0	49897090	C	G
23	chr23_49914650	0	49914650	G	T
23	chr23_49915274	0	49915274	T	G
23	chr23_49924354	0	49924354	C	G
23	chr23_49930590	0	49930590	A	T
23	chr23_49973983	0	49973983	A	C
23	chr23_49979325	0	49979325	C	A
23	chr23_49997254	0	49997254	C	A
23	chr23_50004678	0	50004678	G	C
23	chr23_50014045	0	50014045	G	C
23	chr23_50043407	0	50043407	G	C
23	chr23_50044617	0	50044617	A	T
23	chr23_50045262	0	50045262	G	C
23	chr23_50045588	0	50045588	A	C
23	chr23_50046565	0	50046565	C	G
23	chr23_50078083	0	50078083	G	C
23	chr23_50079004	0	50079004	G	C
23	chr23_50097441	0	50097441	C	A
23	chr23_50146532	0	50146532	G	C
23	chr23_50156715	0	50156715	G	C
23	chr23_50160166	0	50160166	G	C
23	chr23_50171592	0	50171592	T	G
23	chr23_50204191	0	50204191	T	G
23	chr23_50224319	0	50224319	T	A
23	chr23_50249595	0	50249595	C	A
23	chr23_50284690	0	50284690	A	T
23	chr23_50327106	0	50327106	C	G
23	chr23_50332733	0	50332733	G	T
23	chr23_50344839	0	50344839	G	C
23	chr23_50348869	0	50348869	A	C
23	chr23_50368837	0	50368837	G	C
23	chr23_50376995	0	50376995	A	T
23	chr23_50377805	0	50377805	G	T
23	chr23_50439126	0	50439126	G	C
23	chr23_50440775	0	50440775	C	A
23	chr23_50448957	0	50448957	A	C
23	chr23_50508912	0	50508912	C	G
23	chr23_50517075	0	50517075	T	A
23	chr23_50548741	0	50548741	G	C
23	chr23_50560686	0	50560686	G	C
23	chr23_50568820	0	50568820	C	G
23	chr23_50582430	0	50582430	T	A
23	chr23_50595504	0	50595504	A	T
23	chr23_50603434	0	50603434	C	A
23	chr23_50702065	0	50702065	C	G
23	chr23_50750176	0	50750176	T	G
23	chr23_50783532	0	50783532	G	T
23	chr23_50805435	0	50805435	G	C
23	chr23_50805585	0	50805585	A	C
23	chr23_50813114	0	50813114	C	G
23	chr23_50826618	0	50826618	T	A
23	chr23_50844222	0	50844222	G	C
23	chr23_50844867	0	50844867	G	C
23	chr23_50846563	0	50846563	G	C
23	chr23_50890289	0	50890289	G	C
23	chr23_50891840	0	50891840	T	A
23	chr23_50900145	0	50900145	T	A
23	chr23_50926581	0	50926581	T	A
23	chr23_50941227	0	50941227	T	G
23	chr23_50971635	0	50971635	C	A
23	chr23_51011624	0	51011624	G	C
23	chr23_51046924	0	51046924	C	A
23	chr23_51061131	0	51061131	T	G
23	chr23_51064477	0	51064477	C	G
23	chr23_51073776	0	51073776	T	A
23	chr23_51074994	0	51074994	C	G
23	chr23_51098768	0	51098768	G	C
23	chr23_51114091	0	51114091	T	G
23	chr23_51131333	0	51131333	G	C
23	chr23_51139648	0	51139648	G	T
23	chr23_51206709	0	51206709	T	G
23	chr23_51221205	0	51221205	T	A
23	chr23_51226817	0	51226817	A	C
23	chr23_51242098	0	51242098	G	T
23	chr23_51270872	0	51270872	A	C
23	chr23_51274339	0	51274339	T	G
23	chr23_51293085	0	51293085	C	G
23	chr23_51302949	0	51302949	C	G
23	chr23_51304793	0	51304793	A	T
23	chr23_51325410	0	51325410	G	T
23	chr23_51329495	0	51329495	T	G
23	chr23_51336607	0	51336607	G	C
23	chr23_51339088	0	51339088	C	A
23	chr23_51341408	0	51341408	T	A
23	chr23_51375852	0	51375852	T	G
23	chr23_51377581	0	51377581	G	T
23	chr23_51420647	0	51420647	G	C
23	chr23_51425954	0	51425954	C	A
23	chr23_51434641	0	51434641	T	A
23	chr23_51446843	0	51446843	C	G
23	chr23_51460208	0	51460208	C	A
23	chr23_51473439	0	51473439	A	C
23	chr23_51475955	0	51475955	G	T
23	chr23_51480010	0	51480010	A	C
23	chr23_51497076	0	51497076	T	A
23	chr23_51506465	0	51506465	C	G
23	chr23_51525696	0	51525696	G	T
23	chr23_51526313	0	51526313	T	A
23	chr23_51545687	0	51545687	G	T
23	chr23_51556595	0	51556595	C	G
23	chr23_51577949	0	51577949	C	G
23	chr23_51605166	0	51605166	A	C
23	chr23_51637726	0	51637726	A	C
23	chr23_51663132	0	51663132	C	G
23	chr23_51664424	0	51664424	G	C
23	chr23_51679083	0	51679083	C	G
23	chr23_51691754	0	51691754	C	A
23	chr23_51723765	0	51723765	A	C
23	chr23_51743672	0	51743672	C	A
23	chr23_51749248	0	51749248	C	A
23	chr23_51759465	0	51759465	A	C
23	chr23_51764478	0	51764478	T	G
23	chr23_51789467	0	51789467	T	G
23	chr23_51790260	0	51790260	T	G
23	chr23_51800868	0	51800868	C	A
23	chr23_51821557	0	51821557	T	A
23	chr23_51843720	0	51843720	G	T
23	chr23_51845554	0	51845554	G	T
23	chr23_51851994	0	51851994	C	A
23	chr23_51852019	0	51852019	G	T
23	chr23_51867671	0	51867671	A	C
23	chr23_51876284	0	51876284	G	T
23	chr23_51886341	0	51886341	G	T
23	chr23_51908271	0	51908271	G	C
23	chr23_51908754	0	51908754	G	C
23	chr23_51909179	0	51909179	T	G
23	chr23_51921628	0	51921628	T	A
23	chr23_51930003	0	51930003	T	G
23	chr23_51969769	0	51969769	C	G
23	chr23_52001091	0	52001091	A	C
23	chr23_52032825	0	52032825	T	G
23	chr23_52038926	0	52038926	T	G
23	chr23_52053839	0	52053839	G	C
23	chr23_52056480	0	52056480	G	T
23	chr23_52072643	0	52072643	C	G
23	chr23_52079455	0	52079455	C	A
23	chr23_52090900	0	52090900	G	C
23	chr23_52123287	0	52123287	G	T
23	chr23_52123360	0	52123360	C	G
23	chr23_52126766	0	52126766	G	C
23	chr23_52137186	0	52137186	G	C
23	chr23_52166368	0	52166368	T	A
23	chr23_52177602	0	52177602	G	C
23	chr23_52177989	0	52177989	T	G
23	chr23_52193921	0	52193921	C	A
23	chr23_52198827	0	52198827	C	G
23	chr23_52216761	0	52216761	G	C
23	chr23_52217232	0	52217232	G	C
23	chr23_52237844	0	52237844	T	A
23	chr23_52242533	0	52242533	A	C
23	chr23_52251450	0	52251450	T	G
23	chr23_52268147	0	52268147	G	C
23	chr23_52282797	0	52282797	C	G
23	chr23_52284639	0	52284639	C	A
23	chr23_52313753	0	52313753	A	T
23	chr23_52336334	0	52336334	C	G
23	chr23_52352671	0	52352671	C	G
23	chr23_52367525	0	52367525	C	G
23	chr23_52372837	0	52372837	C	G
23	chr23_52379265	0	52379265	G	T
23	chr23_52386056	0	52386056	G	T
23	chr23_52390623	0	52390623	G	T
23	chr23_52394531	0	52394531	G	C
23	chr23_52412105	0	52412105	G	C
23	chr23_52436733	0	52436733	G	T
23	chr23_52450490	0	52450490	C	A
23	chr23_52457512	0	52457512	T	A
23	chr23_52464054	0	52464054	A	C
23	chr23_52488180	0	52488180	A	C
23	chr23_52520404	0	52520404	G	T
23	chr23_52522665	0	52522665	C	G
23	chr23_52546042	0	52546042	G	T
23	chr23_52565873	0	52565873	A	C
23	chr23_52573007	0	52573007	T	G
23	chr23_52591975	0	52591975	A	T
23	chr23_52593215	0	52593215	T	G
23	chr23_52618894	0	52618894	T	G
23	chr23_52625441	0	52625441	G	T
23	chr23_52626181	0	52626181	G	T
23	chr23_52634871	0	52634871	A	C
23	chr23_52640672	0	52640672	A	C
23	chr23_52644472	0	52644472	C	A
23	chr23_52647754	0	52647754	A	T
23	chr23_52656647	0	52656647	T	G
23	chr23_52662793	0	52662793	G	C
23	chr23_52668906	0	52668906	T	A
23	chr23_52694204	0	52694204	A	C
23	chr23_52705812	0	52705812	G	T
23	chr23_52708463	0	52708463	C	A
23	chr23_52712238	0	52712238	C	G
23	chr23_52728384	0	52728384	A	C
23	chr23_52750503	0	52750503	A	C
23	chr23_52752784	0	52752784	T	G
23	chr23_52763716	0	52763716	C	A
23	chr23_52779465	0	52779465	G	C
23	chr23_52780477	0	52780477	C	A
23	chr23_52807738	0	52807738	G	T
23	chr23_52840037	0	52840037	G	T
23	chr23_52842526	0	52842526	G	C
23	chr23_52864661	0	52864661	A	C
23	chr23_52902610	0	52902610	T	G
23	chr23_52973569	0	52973569	G	T
23	chr23_53007346	0	53007346	G	C
23	chr23_53009595	0	53009595	A	T
23	chr23_53031508	0	53031508	C	G
23	chr23_53037612	0	53037612	C	A
23	chr23_53044443	0	53044443	T	G
23	chr23_53046549	0	53046549	A	C
23	chr23_53047765	0	53047765	C	A
23	chr23_53049225	0	53049225	C	A
23	chr23_53050691	0	53050691	G	T
23	chr23_53102458	0	53102458	C	A
23	chr23_53104017	0	53104017	T	G
23	chr23_53113409	0	53113409	G	C
23	chr23_53144765	0	53144765	A	T
23	chr23_53151981	0	53151981	G	T
23	chr23_53158928	0	53158928	A	T
23	chr23_53165927	0	53165927	G	T
23	chr23_53169932	0	53169932	T	G
23	chr23_53186787	0	53186787	G	T
23	chr23_53190459	0	53190459	C	G
23	chr23_53202218	0	53202218	G	T
23	chr23_53209996	0	53209996	G	T
23	chr23_53213641	0	53213641	C	A
23	chr23_53221012	0	53221012	G	C
23	chr23_53243032	0	53243032	T	A
23	chr23_53244891	0	53244891	G	T
23	chr23_53251921	0	53251921	G	C
23	chr23_53285854	0	53285854	C	G
23	chr23_53293712	0	53293712	C	A
23	chr23_53304689	0	53304689	A	C
23	chr23_53314891	0	53314891	T	G
23	chr23_53315285	0	53315285	G	C
23	chr23_53316472	0	53316472	G	T
23	chr23_53346079	0	53346079	G	T
23	chr23_53365860	0	53365860	T	G
23	chr23_53377604	0	53377604	G	C
23	chr23_53384025	0	53384025	C	G
23	chr23_53389584	0	53389584	C	A
23	chr23_53396091	0	53396091	G	C
23	chr23_53405586	0	53405586	G	C
23	chr23_53411791	0	53411791	G	T
23	chr23_53419758	0	53419758	G	C
23	chr23_53426855	0	53426855	C	G
23	chr23_53437227	0	53437227	C	G
23	chr23_53462921	0	53462921	C	A
23	chr23_53472430	0	53472430	T	G
23	chr23_53520193	0	53520193	C	A
23	chr23_53532149	0	53532149	G	C
23	chr23_53564944	0	53564944	A	T
23	chr23_53568319	0	53568319	G	C
23	chr23_53581895	0	53581895	G	T
23	chr23_53590809	0	53590809	A	C
23	chr23_53596028	0	53596028	A	T
23	chr23_53610877	0	53610877	A	C
23	chr23_53625586	0	53625586	A	T
23	chr23_53626171	0	53626171	G	C
23	chr23_53628197	0	53628197	A	C
23	chr23_53650830	0	53650830	T	A
23	chr23_53661231	0	53661231	A	C
23	chr23_53667574	0	53667574	C	A
23	chr23_53669731	0	53669731	T	G
23	chr23_53674813	0	53674813	G	C
23	chr23_53754343	0	53754343	A	C
23	chr23_53758762	0	53758762	T	G
23	chr23_53769923	0	53769923	G	C
23	chr23_53772655	0	53772655	G	T
23	chr23_53790699	0	53790699	C	G
23	chr23_53867758	0	53867758	A	C
23	chr23_53873358	0	53873358	T	G
23	chr23_53878243	0	53878243	A	C
23	chr23_53881276	0	53881276	C	A
23	chr23_53887818	0	53887818	A	C
23	chr23_53892335	0	53892335	C	A
23	chr23_53903767	0	53903767	G	T
23	chr23_53906886	0	53906886	C	A
23	chr23_53918811	0	53918811	C	G
23	chr23_53919809	0	53919809	C	G
23	chr23_53940715	0	53940715	A	C
23	chr23_53942611	0	53942611	G	C
23	chr23_53961969	0	53961969	G	T
23	chr23_53996264	0	53996264	C	A
23	chr23_54024465	0	54024465	G	T
23	chr23_54025153	0	54025153	A	T
23	chr23_54035354	0	54035354	T	G
23	chr23_54038459	0	54038459	A	T
23	chr23_54056633	0	54056633	C	G
23	chr23_54093856	0	54093856	C	A
23	chr23_54101237	0	54101237	T	A
23	chr23_54104187	0	54104187	T	G
23	chr23_54111834	0	54111834	G	T
23	chr23_54128692	0	54128692	C	A
23	chr23_54129820	0	54129820	A	C
23	chr23_54131657	0	54131657	A	C
23	chr23_54135005	0	54135005	G	T
23	chr23_54135213	0	54135213	C	G
23	chr23_54145563	0	54145563	G	C
23	chr23_54148136	0	54148136	C	G
23	chr23_54164067	0	54164067	T	G
23	chr23_54170495	0	54170495	A	T
23	chr23_54178718	0	54178718	T	A
23	chr23_54180216	0	54180216	G	C
23	chr23_54243695	0	54243695	C	A
23	chr23_54266889	0	54266889	G	T
23	chr23_54271053	0	54271053	A	T
23	chr23_54285815	0	54285815	G	C
23	chr23_54289504	0	54289504	A	C
23	chr23_54290754	0	54290754	G	C
23	chr23_54293161	0	54293161	C	G
23	chr23_54293944	0	54293944	G	C
23	chr23_54337284	0	54337284	T	A
23	chr23_54347980	0	54347980	T	G
23	chr23_54359454	0	54359454	G	C
23	chr23_54385641	0	54385641	A	T
23	chr23_54414524	0	54414524	A	C
23	chr23_54428736	0	54428736	C	G
23	chr23_54429077	0	54429077	G	C
23	chr23_54436321	0	54436321	G	C
23	chr23_54483481	0	54483481	A	C
23	chr23_54484851	0	54484851	T	A
23	chr23_54490490	0	54490490	G	C
23	chr23_54495469	0	54495469	T	G
23	chr23_54498921	0	54498921	T	G
23	chr23_54524424	0	54524424	A	C
23	chr23_54550243	0	54550243	G	C
23	chr23_54551632	0	54551632	C	A
23	chr23_54552084	0	54552084	C	G
23	chr23_54558448	0	54558448	G	C
23	chr23_54559092	0	54559092	G	T
23	chr23_54581487	0	54581487	A	C
23	chr23_54585159	0	54585159	G	C
23	chr23_54607219	0	54607219	G	C
23	chr23_54607696	0	54607696	A	T
23	chr23_54632178	0	54632178	G	C
23	chr23_54641247	0	54641247	T	A
23	chr23_54641365	0	54641365	G	C
23	chr23_54647092	0	54647092	C	G
23	chr23_54677261	0	54677261	T	G
23	chr23_54711659	0	54711659	C	G
23	chr23_54712975	0	54712975	T	G
23	chr23_54743074	0	54743074	G	T
23	chr23_54808993	0	54808993	A	C
23	chr23_54818652	0	54818652	A	T
23	chr23_54855944	0	54855944	G	T
23	chr23_54860171	0	54860171	G	C
23	chr23_54947525	0	54947525	A	T
23	chr23_55004360	0	55004360	A	C
23	chr23_55025244	0	55025244	A	C
23	chr23_55071329	0	55071329	T	G
23	chr23_55092161	0	55092161	A	C
23	chr23_55122821	0	55122821	C	A
23	chr23_55143211	0	55143211	A	C
23	chr23_55150158	0	55150158	G	C
23	chr23_55187910	0	55187910	G	T
23	chr23_55198557	0	55198557	T	G
23	chr23_55231138	0	55231138	A	C
23	chr23_55232768	0	55232768	A	C
23	chr23_55234132	0	55234132	A	C
23	chr23_55246871	0	55246871	A	C
23	chr23_55257617	0	55257617	G	C
23	chr23_55286838	0	55286838	A	C
23	chr23_55304580	0	55304580	G	C
23	chr23_55308647	0	55308647	T	G
23	chr23_55332870	0	55332870	T	G
23	chr23_55335637	0	55335637	G	C
23	chr23_55342672	0	55342672	T	A
23	chr23_55369149	0	55369149	C	A
23	chr23_55370700	0	55370700	T	A
23	chr23_55376003	0	55376003	C	G
23	chr23_55384863	0	55384863	G	C
23	chr23_55388049	0	55388049	A	C
23	chr23_55392365	0	55392365	C	A
23	chr23_55401692	0	55401692	C	A
23	chr23_55406347	0	55406347	G	T
23	chr23_55417835	0	55417835	A	T
23	chr23_55427679	0	55427679	A	C
23	chr23_55442344	0	55442344	C	G
23	chr23_55453363	0	55453363	C	A
23	chr23_55454439	0	55454439	G	T
23	chr23_55466578	0	55466578	C	G
23	chr23_55528006	0	55528006	T	G
23	chr23_55528499	0	55528499	A	T
23	chr23_55533529	0	55533529	T	G
23	chr23_55539738	0	55539738	A	C
23	chr23_55546103	0	55546103	A	T
23	chr23_55561259	0	55561259	T	G
23	chr23_55567306	0	55567306	G	C
23	chr23_55572069	0	55572069	G	T
23	chr23_55617868	0	55617868	G	C
23	chr23_55625953	0	55625953	G	T
23	chr23_55636018	0	55636018	C	G
23	chr23_55648721	0	55648721	C	A
23	chr23_55693006	0	55693006	A	C
23	chr23_55694444	0	55694444	C	G
23	chr23_55710759	0	55710759	A	C
24	chr24_948507	0	948507	C	A
24	chr24_949420	0	949420	A	T
24	chr24_957982	0	957982	C	G
24	chr24_1047486	0	1047486	C	G
24	chr24_1071148	0	1071148	T	A
24	chr24_1075508	0	1075508	A	C
24	chr24_1108056	0	1108056	G	T
24	chr24_1120816	0	1120816	C	A
24	chr24_1147594	0	1147594	C	G
24	chr24_1170834	0	1170834	C	G
24	chr24_1184677	0	1184677	T	G
24	chr24_1187163	0	1187163	C	G
24	chr24_1188501	0	1188501	A	C
24	chr24_1218492	0	1218492	G	C
24	chr24_1219450	0	1219450	G	T
24	chr24_1242138	0	1242138	C	G
24	chr24_1272312	0	1272312	G	C
24	chr24_1292754	0	1292754	T	A
24	chr24_1321426	0	1321426	A	C
24	chr24_1339184	0	1339184	C	A
24	chr24_1340370	0	1340370	A	T
24	chr24_1359545	0	1359545	T	G
24	chr24_1383228	0	1383228	G	T
24	chr24_1392401	0	1392401	G	C
24	chr24_1401787	0	1401787	G	C
24	chr24_1428422	0	1428422	G	T
24	chr24_1444725	0	1444725	A	C
24	chr24_1492645	0	1492645	C	A
24	chr24_1498238	0	1498238	G	T
24	chr24_1513463	0	1513463	G	T
24	chr24_1522270	0	1522270	T	A
24	chr24_1545529	0	1545529	T	G
24	chr24_1564496	0	1564496	C	G
24	chr24_1593164	0	1593164	C	G
24	chr24_1609407	0	1609407	C	G
24	chr24_1612256	0	1612256	G	T
24	chr24_1636857	0	1636857	C	G
24	chr24_1639715	0	1639715	C	A
24	chr24_1641743	0	1641743	C	G
24	chr24_1705319	0	1705319	G	T
24	chr24_1727400	0	1727400	G	C
24	chr24_1741457	0	1741457	C	G
24	chr24_1748108	0	1748108	A	T
24	chr24_1748184	0	1748184	G	T
24	chr24_1755703	0	1755703	G	T
24	chr24_1777469	0	1777469	T	G
24	chr24_1777499	0	1777499	G	T
24	chr24_1778286	0	1778286	A	C
24	chr24_1806837	0	1806837	G	T
24	chr24_1816460	0	1816460	A	C
24	chr24_1854962	0	1854962	G	T
24	chr24_1905267	0	1905267	A	T
24	chr24_1911123	0	1911123	A	C
24	chr24_1936690	0	1936690	A	C
24	chr24_1940112	0	1940112	G	C
24	chr24_1949039	0	1949039	G	C
24	chr24_1955795	0	1955795	T	G
24	chr24_1965584	0	1965584	C	A
24	chr24_1979144	0	1979144	C	G
24	chr24_1985979	0	1985979	T	A
24	chr24_1995736	0	1995736	G	T
24	chr24_2000432	0	2000432	C	A
24	chr24_2001281	0	2001281	G	T
24	chr24_2035696	0	2035696	G	C
24	chr24_2045484	0	2045484	G	C
24	chr24_2065699	0	2065699	T	A
24	chr24_2068533	0	2068533	C	G
24	chr24_2081281	0	2081281	A	T
24	chr24_2101709	0	2101709	C	G
24	chr24_2103132	0	2103132	C	G
24	chr24_2113752	0	2113752	G	T
24	chr24_2128731	0	2128731	C	A
24	chr24_2135870	0	2135870	C	A
24	chr24_2172231	0	2172231	C	A
24	chr24_2237201	0	2237201	T	G
24	chr24_2248555	0	2248555	T	G
24	chr24_2269765	0	2269765	C	G
24	chr24_2293549	0	2293549	A	C
24	chr24_2297235	0	2297235	A	C
24	chr24_2299122	0	2299122	C	A
24	chr24_2311557	0	2311557	T	A
24	chr24_2325678	0	2325678	G	C
24	chr24_2329031	0	2329031	T	G
24	chr24_2351114	0	2351114	G	C
24	chr24_2365632	0	2365632	T	G
24	chr24_2405084	0	2405084	C	A
24	chr24_2406053	0	2406053	C	G
24	chr24_2414587	0	2414587	G	C
24	chr24_2445899	0	2445899	T	G
24	chr24_2453139	0	2453139	C	G
24	chr24_2464661	0	2464661	A	C
24	chr24_2467952	0	2467952	T	G
24	chr24_2468336	0	2468336	C	G
24	chr24_2473220	0	2473220	T	G
24	chr24_2498854	0	2498854	G	C
24	chr24_2515218	0	2515218	A	T
24	chr24_2520535	0	2520535	T	G
24	chr24_2524813	0	2524813	T	G
24	chr24_2546063	0	2546063	G	C
24	chr24_2550272	0	2550272	T	G
24	chr24_2557420	0	2557420	G	C
24	chr24_2563224	0	2563224	C	A
24	chr24_2563614	0	2563614	A	C
24	chr24_2585538	0	2585538	T	A
24	chr24_2604000	0	2604000	A	C
24	chr24_2636351	0	2636351	C	G
24	chr24_2672065	0	2672065	T	G
24	chr24_2690819	0	2690819	G	T
24	chr24_2707793	0	2707793	C	G
24	chr24_2746361	0	2746361	G	T
24	chr24_2773857	0	2773857	G	T
24	chr24_2774911	0	2774911	A	C
24	chr24_2778627	0	2778627	C	G
24	chr24_2796914	0	2796914	C	A
24	chr24_2804111	0	2804111	C	A
24	chr24_2807902	0	2807902	T	A
24	chr24_2810376	0	2810376	C	G
24	chr24_2842490	0	2842490	G	T
24	chr24_2861007	0	2861007	G	T
24	chr24_2878601	0	2878601	C	G
24	chr24_2897715	0	2897715	C	A
24	chr24_2898502	0	2898502	T	G
24	chr24_2920792	0	2920792	C	G
24	chr24_2932599	0	2932599	G	C
24	chr24_2935177	0	2935177	A	T
24	chr24_2937442	0	2937442	C	A
24	chr24_2949380	0	2949380	C	G
24	chr24_2955070	0	2955070	C	G
24	chr24_2959319	0	2959319	A	T
24	chr24_2959519	0	2959519	T	G
24	chr24_2970057	0	2970057	T	G
24	chr24_2972868	0	2972868	A	C
24	chr24_3011714	0	3011714	A	T
24	chr24_3046830	0	3046830	C	G
24	chr24_3050052	0	3050052	T	G
24	chr24_3056306	0	3056306	G	C
24	chr24_3057997	0	3057997	C	G
24	chr24_3075364	0	3075364	T	A
24	chr24_3081381	0	3081381	T	G
24	chr24_3090021	0	3090021	T	G
24	chr24_3112908	0	3112908	A	T
24	chr24_3160477	0	3160477	C	A
24	chr24_3173493	0	3173493	G	C
24	chr24_3192489	0	3192489	C	G
24	chr24_3209023	0	3209023	T	A
24	chr24_3299277	0	3299277	C	A
24	chr24_3299425	0	3299425	A	C
24	chr24_3321994	0	3321994	G	C
24	chr24_3335320	0	3335320	C	G
24	chr24_3336494	0	3336494	C	G
24	chr24_3339245	0	3339245	A	C
24	chr24_3355641	0	3355641	C	G
24	chr24_3364479	0	3364479	T	G
24	chr24_3368526	0	3368526	G	C
24	chr24_3425247	0	3425247	C	G
24	chr24_3455604	0	3455604	C	A
24	chr24_3456842	0	3456842	C	G
24	chr24_3460654	0	3460654	G	C
24	chr24_3463975	0	3463975	C	A
24	chr24_3468279	0	3468279	G	T
24	chr24_3482192	0	3482192	T	G
24	chr24_3487406	0	3487406	G	C
24	chr24_3523660	0	3523660	C	G
24	chr24_3544823	0	3544823	A	T
24	chr24_3561904	0	3561904	T	G
24	chr24_3583198	0	3583198	G	T
24	chr24_3610643	0	3610643	C	G
24	chr24_3626819	0	3626819	C	A
24	chr24_3644153	0	3644153	C	A
24	chr24_3648685	0	3648685	C	A
24	chr24_3658346	0	3658346	A	C
24	chr24_3658982	0	3658982	C	A
24	chr24_3666997	0	3666997	T	A
24	chr24_3679175	0	3679175	C	A
24	chr24_3699345	0	3699345	G	T
24	chr24_3723085	0	3723085	G	C
24	chr24_3778790	0	3778790	T	A
24	chr24_3785710	0	3785710	C	G
24	chr24_3812285	0	3812285	T	A
24	chr24_3835158	0	3835158	A	C
24	chr24_3862767	0	3862767	G	C
24	chr24_3878699	0	3878699	A	C
24	chr24_3897096	0	3897096	G	C
24	chr24_3905166	0	3905166	A	T
24	chr24_3908139	0	3908139	A	C
24	chr24_4004172	0	4004172	C	G
24	chr24_4018650	0	4018650	A	T
24	chr24_4028535	0	4028535	G	T
24	chr24_4036972	0	4036972	C	A
24	chr24_4045253	0	4045253	G	T
24	chr24_4049443	0	4049443	A	T
24	chr24_4061892	0	4061892	C	G
24	chr24_4071104	0	4071104	T	G
24	chr24_4097348	0	4097348	G	T
24	chr24_4104154	0	4104154	C	G
24	chr24_4109335	0	4109335	T	A
24	chr24_4114854	0	4114854	C	A
24	chr24_4160815	0	4160815	A	T
24	chr24_4183824	0	4183824	T	A
24	chr24_4184306	0	4184306	T	G
24	chr24_4185559	0	4185559	C	A
24	chr24_4198215	0	4198215	G	C
24	chr24_4206490	0	4206490	C	A
24	chr24_4218766	0	4218766	T	G
24	chr24_4245001	0	4245001	C	A
24	chr24_4248344	0	4248344	C	A
24	chr24_4250528	0	4250528	A	T
24	chr24_4273676	0	4273676	A	T
24	chr24_4275938	0	4275938	A	C
24	chr24_4292152	0	4292152	C	G
24	chr24_4330077	0	4330077	G	T
24	chr24_4340032	0	4340032	T	A
24	chr24_4369461	0	4369461	C	A
24	chr24_4394673	0	4394673	G	T
24	chr24_4463709	0	4463709	G	T
24	chr24_4469175	0	4469175	C	A
24	chr24_4511218	0	4511218	C	A
24	chr24_4540010	0	4540010	G	C
24	chr24_4546387	0	4546387	T	A
24	chr24_4548334	0	4548334	T	G
24	chr24_4553784	0	4553784	A	C
24	chr24_4589928	0	4589928	C	A
24	chr24_4592689	0	4592689	C	A
24	chr24_4609514	0	4609514	T	G
24	chr24_4631510	0	4631510	C	A
24	chr24_4665696	0	4665696	C	G
24	chr24_4680389	0	4680389	C	G
24	chr24_4689000	0	4689000	C	G
24	chr24_4689292	0	4689292	G	T
24	chr24_4701997	0	4701997	C	G
24	chr24_4712674	0	4712674	A	T
24	chr24_4715234	0	4715234	T	G
24	chr24_4725786	0	4725786	C	G
24	chr24_4733055	0	4733055	G	C
24	chr24_4733508	0	4733508	C	G
24	chr24_4738506	0	4738506	G	C
24	chr24_4760086	0	4760086	C	A
24	chr24_4780434	0	4780434	G	T
24	chr24_4786472	0	4786472	C	G
24	chr24_4798847	0	4798847	A	T
24	chr24_4801098	0	4801098	G	C
24	chr24_4839604	0	4839604	G	C
24	chr24_4839880	0	4839880	C	G
24	chr24_4861983	0	4861983	A	C
24	chr24_4862744	0	4862744	T	A
24	chr24_4887546	0	4887546	G	T
24	chr24_4887565	0	4887565	C	A
24	chr24_4888024	0	4888024	C	A
24	chr24_4909888	0	4909888	C	G
24	chr24_4923966	0	4923966	G	T
24	chr24_4928740	0	4928740	G	C
24	chr24_4932654	0	4932654	A	T
24	chr24_4942288	0	4942288	G	C
24	chr24_4967310	0	4967310	G	T
24	chr24_4975878	0	4975878	T	A
24	chr24_4976327	0	4976327	C	G
24	chr24_4983791	0	4983791	C	A
24	chr24_4991483	0	4991483	G	C
24	chr24_5003085	0	5003085	C	A
24	chr24_5045468	0	5045468	G	T
24	chr24_5055761	0	5055761	C	A
24	chr24_5056476	0	5056476	C	G
24	chr24_5057130	0	5057130	A	T
24	chr24_5066859	0	5066859	G	T
24	chr24_5082377	0	5082377	A	C
24	chr24_5130951	0	5130951	C	A
24	chr24_5144448	0	5144448	A	T
24	chr24_5146341	0	5146341	G	T
24	chr24_5154430	0	5154430	A	T
24	chr24_5155680	0	5155680	G	C
24	chr24_5165166	0	5165166	C	G
24	chr24_5172131	0	5172131	C	A
24	chr24_5191563	0	5191563	T	G
24	chr24_5203908	0	5203908	A	C
24	chr24_5225360	0	5225360	T	G
24	chr24_5239280	0	5239280	C	G
24	chr24_5265146	0	5265146	C	G
24	chr24_5269147	0	5269147	A	T
24	chr24_5276768	0	5276768	T	G
24	chr24_5309358	0	5309358	T	A
24	chr24_5322228	0	5322228	T	G
24	chr24_5337418	0	5337418	A	T
24	chr24_5360519	0	5360519	A	C
24	chr24_5378182	0	5378182	C	G
24	chr24_5421715	0	5421715	C	G
24	chr24_5477944	0	5477944	C	A
24	chr24_5495943	0	5495943	C	G
24	chr24_5511245	0	5511245	C	A
24	chr24_5511752	0	5511752	C	G
24	chr24_5525662	0	5525662	T	G
24	chr24_5527169	0	5527169	T	G
24	chr24_5531161	0	5531161	C	A
24	chr24_5540044	0	5540044	A	C
24	chr24_5542050	0	5542050	A	C
24	chr24_5550460	0	5550460	G	T
24	chr24_5561478	0	5561478	G	C
24	chr24_5593656	0	5593656	G	T
24	chr24_5595624	0	5595624	A	T
24	chr24_5619685	0	5619685	C	A
24	chr24_5627525	0	5627525	G	T
24	chr24_5677512	0	5677512	A	C
24	chr24_5683582	0	5683582	C	G
24	chr24_5708120	0	5708120	T	G
24	chr24_5709023	0	5709023	G	T
24	chr24_5720116	0	5720116	G	T
24	chr24_5732194	0	5732194	C	G
24	chr24_5741722	0	5741722	A	T
24	chr24_5744171	0	5744171	A	C
24	chr24_5759625	0	5759625	C	G
24	chr24_5764291	0	5764291	G	T
24	chr24_5787414	0	5787414	C	G
24	chr24_5803362	0	5803362	C	G
24	chr24_5821738	0	5821738	G	C
24	chr24_5828288	0	5828288	A	T
24	chr24_5846666	0	5846666	C	G
24	chr24_5877193	0	5877193	C	G
24	chr24_5905032	0	5905032	A	C
24	chr24_5922493	0	5922493	A	T
24	chr24_5950754	0	5950754	G	C
24	chr24_5978370	0	5978370	C	G
24	chr24_5985484	0	5985484	C	G
24	chr24_5989547	0	5989547	G	T
24	chr24_6002168	0	6002168	T	A
24	chr24_6004378	0	6004378	C	A
24	chr24_6041491	0	6041491	G	T
24	chr24_6054228	0	6054228	C	G
24	chr24_6081444	0	6081444	T	G
24	chr24_6081964	0	6081964	G	C
24	chr24_6094273	0	6094273	G	C
24	chr24_6101904	0	6101904	G	T
24	chr24_6112025	0	6112025	C	G
24	chr24_6114927	0	6114927	C	G
24	chr24_6169311	0	6169311	T	G
24	chr24_6206223	0	6206223	G	T
24	chr24_6286506	0	6286506	T	G
24	chr24_6291596	0	6291596	G	C
24	chr24_6292084	0	6292084	T	G
24	chr24_6304153	0	6304153	C	G
24	chr24_6311702	0	6311702	T	G
24	chr24_6327122	0	6327122	G	C
24	chr24_6330506	0	6330506	T	G
24	chr24_6363421	0	6363421	T	G
24	chr24_6364672	0	6364672	C	G
24	chr24_6377506	0	6377506	T	G
24	chr24_6387704	0	6387704	C	A
24	chr24_6391968	0	6391968	C	A
24	chr24_6417507	0	6417507	A	C
24	chr24_6433056	0	6433056	G	T
24	chr24_6494614	0	6494614	A	T
24	chr24_6503874	0	6503874	A	C
24	chr24_6507449	0	6507449	G	C
24	chr24_6524777	0	6524777	G	T
24	chr24_6541454	0	6541454	G	T
24	chr24_6558225	0	6558225	T	G
24	chr24_6560436	0	6560436	G	C
24	chr24_6563189	0	6563189	G	C
24	chr24_6596546	0	6596546	A	C
24	chr24_6607960	0	6607960	C	G
24	chr24_6633348	0	6633348	C	A
24	chr24_6637201	0	6637201	A	C
24	chr24_6639471	0	6639471	T	A
24	chr24_6650715	0	6650715	C	A
24	chr24_6674393	0	6674393	T	G
24	chr24_6681177	0	6681177	A	C
24	chr24_6715704	0	6715704	C	A
24	chr24_6719454	0	6719454	T	G
24	chr24_6720688	0	6720688	C	A
24	chr24_6737479	0	6737479	C	A
24	chr24_6738404	0	6738404	T	A
24	chr24_6751154	0	6751154	G	C
24	chr24_6776331	0	6776331	T	A
24	chr24_6777753	0	6777753	T	G
24	chr24_6782582	0	6782582	C	G
24	chr24_6801877	0	6801877	G	C
24	chr24_6809688	0	6809688	G	C
24	chr24_6827783	0	6827783	C	A
24	chr24_6831526	0	6831526	G	T
24	chr24_6839353	0	6839353	G	T
24	chr24_6844935	0	6844935	C	A
24	chr24_6850356	0	6850356	T	G
24	chr24_6861568	0	6861568	C	G
24	chr24_6881283	0	6881283	G	T
24	chr24_6898357	0	6898357	C	A
24	chr24_6906760	0	6906760	T	G
24	chr24_6924409	0	6924409	C	G
24	chr24_6925049	0	6925049	C	A
24	chr24_6943621	0	6943621	G	C
24	chr24_6949154	0	6949154	G	T
24	chr24_6959807	0	6959807	A	C
24	chr24_6972514	0	6972514	C	A
24	chr24_6980899	0	6980899	G	T
24	chr24_6994351	0	6994351	T	G
24	chr24_7046536	0	7046536	G	C
24	chr24_7046965	0	7046965	C	A
24	chr24_7073601	0	7073601	A	C
24	chr24_7079776	0	7079776	A	C
24	chr24_7089372	0	7089372	G	T
24	chr24_7091935	0	7091935	G	T
24	chr24_7094692	0	7094692	G	T
24	chr24_7097750	0	7097750	A	C
24	chr24_7098356	0	7098356	T	A
24	chr24_7108090	0	7108090	T	A
24	chr24_7108266	0	7108266	C	G
24	chr24_7113049	0	7113049	T	G
24	chr24_7117678	0	7117678	C	A
24	chr24_7137005	0	7137005	A	T
24	chr24_7150301	0	7150301	C	G
24	chr24_7150959	0	7150959	C	A
24	chr24_7163557	0	7163557	C	A
24	chr24_7172799	0	7172799	A	T
24	chr24_7173520	0	7173520	T	G
24	chr24_7188655	0	7188655	A	T
24	chr24_7198997	0	7198997	A	C
24	chr24_7219122	0	7219122	C	G
24	chr24_7227329	0	7227329	T	A
24	chr24_7237733	0	7237733	G	T
24	chr24_7263644	0	7263644	G	T
24	chr24_7274996	0	7274996	A	T
24	chr24_7278159	0	7278159	A	T
24	chr24_7299141	0	7299141	A	C
24	chr24_7300863	0	7300863	G	C
24	chr24_7346710	0	7346710	A	T
24	chr24_7390025	0	7390025	A	C
24	chr24_7397946	0	7397946	T	A
24	chr24_7398110	0	7398110	A	T
24	chr24_7424240	0	7424240	G	T
24	chr24_7428852	0	7428852	T	G
24	chr24_7445129	0	7445129	G	T
24	chr24_7481713	0	7481713	T	G
24	chr24_7488670	0	7488670	G	C
24	chr24_7494841	0	7494841	C	G
24	chr24_7532303	0	7532303	G	T
24	chr24_7559458	0	7559458	T	G
24	chr24_7566019	0	7566019	C	G
24	chr24_7577777	0	7577777	G	T
24	chr24_7616089	0	7616089	G	C
24	chr24_7632464	0	7632464	A	C
24	chr24_7635046	0	7635046	A	C
24	chr24_7668053	0	7668053	T	A
24	chr24_7686500	0	7686500	T	G
24	chr24_7703099	0	7703099	A	T
24	chr24_7711362	0	7711362	G	T
24	chr24_7736935	0	7736935	C	G
24	chr24_7737215	0	7737215	C	A
24	chr24_7739484	0	7739484	G	C
24	chr24_7752720	0	7752720	G	C
24	chr24_7828967	0	7828967	A	C
24	chr24_7835451	0	7835451	A	T
24	chr24_7843234	0	7843234	C	G
24	chr24_7852462	0	7852462	G	T
24	chr24_7861294	0	7861294	C	A
24	chr24_7870777	0	7870777	C	A
24	chr24_7901585	0	7901585	A	T
24	chr24_7927745	0	7927745	G	T
24	chr24_7928347	0	7928347	G	C
24	chr24_7937227	0	7937227	T	G
24	chr24_7946671	0	7946671	T	G
24	chr24_7962792	0	7962792	T	G
24	chr24_7963131	0	7963131	T	A
24	chr24_7966760	0	7966760	C	G
24	chr24_7977236	0	7977236	C	A
24	chr24_7992562	0	7992562	T	A
24	chr24_8025918	0	8025918	A	C
24	chr24_8068164	0	8068164	G	C
24	chr24_8077870	0	8077870	T	G
24	chr24_8101764	0	8101764	C	G
24	chr24_8121096	0	8121096	G	T
24	chr24_8141337	0	8141337	G	C
24	chr24_8142332	0	8142332	G	C
24	chr24_8146704	0	8146704	T	G
24	chr24_8221696	0	8221696	T	G
24	chr24_8237473	0	8237473	T	A
24	chr24_8248987	0	8248987	C	G
24	chr24_8280070	0	8280070	G	C
24	chr24_8280332	0	8280332	T	A
24	chr24_8299374	0	8299374	C	A
24	chr24_8301357	0	8301357	T	A
24	chr24_8330294	0	8330294	T	A
24	chr24_8343728	0	8343728	A	C
24	chr24_8349425	0	8349425	C	G
24	chr24_8355818	0	8355818	T	G
24	chr24_8460940	0	8460940	C	G
24	chr24_8464602	0	8464602	A	C
24	chr24_8475104	0	8475104	A	T
24	chr24_8518414	0	8518414	T	G
24	chr24_8528038	0	8528038	A	T
24	chr24_8536803	0	8536803	T	G
24	chr24_8542116	0	8542116	T	G
24	chr24_8543405	0	8543405	G	C
24	chr24_8544690	0	8544690	G	T
24	chr24_8547062	0	8547062	T	G
24	chr24_8553687	0	8553687	C	G
24	chr24_8583655	0	8583655	T	G
24	chr24_8590698	0	8590698	A	C
24	chr24_8600460	0	8600460	A	T
24	chr24_8600529	0	8600529	C	A
24	chr24_8635879	0	8635879	C	A
24	chr24_8636813	0	8636813	T	A
24	chr24_8638644	0	8638644	C	G
24	chr24_8643424	0	8643424	C	A
24	chr24_8653042	0	8653042	A	T
24	chr24_8663458	0	8663458	T	A
24	chr24_8666443	0	8666443	G	T
24	chr24_8666900	0	8666900	T	G
24	chr24_8688092	0	8688092	C	A
24	chr24_8725114	0	8725114	G	C
24	chr24_8753614	0	8753614	C	G
24	chr24_8753915	0	8753915	G	T
24	chr24_8768972	0	8768972	A	C
24	chr24_8786517	0	8786517	G	T
24	chr24_8788059	0	8788059	G	C
24	chr24_8803645	0	8803645	G	C
24	chr24_8806867	0	8806867	T	G
24	chr24_8810389	0	8810389	T	G
24	chr24_8826411	0	8826411	C	G
24	chr24_8842115	0	8842115	C	G
24	chr24_8845759	0	8845759	T	A
24	chr24_8859038	0	8859038	G	C
24	chr24_8867183	0	8867183	T	G
24	chr24_8897565	0	8897565	C	A
24	chr24_8905503	0	8905503	G	T
24	chr24_8909045	0	8909045	G	T
24	chr24_8942561	0	8942561	C	A
24	chr24_8960159	0	8960159	C	A
24	chr24_8960627	0	8960627	T	A
24	chr24_8969833	0	8969833	G	C
24	chr24_9002426	0	9002426	T	A
24	chr24_9024428	0	9024428	G	T
24	chr24_9038740	0	9038740	G	C
24	chr24_9061784	0	9061784	T	G
24	chr24_9081147	0	9081147	G	C
24	chr24_9095446	0	9095446	G	T
24	chr24_9109997	0	9109997	C	A
24	chr24_9114416	0	9114416	T	A
24	chr24_9115004	0	9115004	A	C
24	chr24_9135829	0	9135829	T	G
24	chr24_9148069	0	9148069	A	T
24	chr24_9148453	0	9148453	A	C
24	chr24_9151343	0	9151343	A	T
24	chr24_9156084	0	9156084	C	G
24	chr24_9177043	0	9177043	C	G
24	chr24_9181790	0	9181790	T	G
24	chr24_9212461	0	9212461	G	C
24	chr24_9216417	0	9216417	A	T
24	chr24_9216887	0	9216887	T	G
24	chr24_9232093	0	9232093	G	T
24	chr24_9244304	0	9244304	G	T
24	chr24_9263617	0	9263617	C	G
24	chr24_9264147	0	9264147	C	G
24	chr24_9266125	0	9266125	G	T
24	chr24_9309226	0	9309226	A	C
24	chr24_9339385	0	9339385	T	G
24	chr24_9343554	0	9343554	G	T
24	chr24_9352867	0	9352867	G	C
24	chr24_9372891	0	9372891	G	C
24	chr24_9376311	0	9376311	T	G
24	chr24_9386502	0	9386502	T	A
24	chr24_9396219	0	9396219	G	C
24	chr24_9405428	0	9405428	G	T
24	chr24_9424704	0	9424704	A	T
24	chr24_9427862	0	9427862	G	T
24	chr24_9439488	0	9439488	T	G
24	chr24_9451413	0	9451413	T	A
24	chr24_9476792	0	9476792	G	C
24	chr24_9477228	0	9477228	T	G
24	chr24_9499715	0	9499715	T	G
24	chr24_9507355	0	9507355	G	T
24	chr24_9513279	0	9513279	T	A
24	chr24_9519031	0	9519031	A	T
24	chr24_9530645	0	9530645	C	A
24	chr24_9544232	0	9544232	A	C
24	chr24_9552359	0	9552359	C	G
24	chr24_9557643	0	9557643	G	C
24	chr24_9615495	0	9615495	G	C
24	chr24_9626465	0	9626465	T	A
24	chr24_9659660	0	9659660	G	T
24	chr24_9662444	0	9662444	C	G
24	chr24_9682367	0	9682367	G	T
24	chr24_9699874	0	9699874	G	C
24	chr24_9724590	0	9724590	A	T
24	chr24_9734645	0	9734645	G	T
24	chr24_9750190	0	9750190	T	A
24	chr24_9792007	0	9792007	A	C
24	chr24_9797471	0	9797471	G	C
24	chr24_9805672	0	9805672	T	G
24	chr24_9821128	0	9821128	C	G
24	chr24_9830126	0	9830126	A	C
24	chr24_9857761	0	9857761	C	A
24	chr24_9867477	0	9867477	G	T
24	chr24_9869043	0	9869043	C	A
24	chr24_9871836	0	9871836	G	C
24	chr24_9879209	0	9879209	T	A
24	chr24_9903213	0	9903213	C	G
24	chr24_9923010	0	9923010	G	C
24	chr24_9985323	0	9985323	T	G
24	chr24_9996099	0	9996099	A	C
24	chr24_9996531	0	9996531	G	C
24	chr24_10014307	0	10014307	T	G
24	chr24_10023389	0	10023389	G	C
24	chr24_10049658	0	10049658	C	A
24	chr24_10063973	0	10063973	T	A
24	chr24_10078098	0	10078098	A	T
24	chr24_10093295	0	10093295	C	A
24	chr24_10095509	0	10095509	A	C
24	chr24_10105749	0	10105749	C	A
24	chr24_10110829	0	10110829	G	C
24	chr24_10117522	0	10117522	A	C
24	chr24_10140486	0	10140486	C	G
24	chr24_10153630	0	10153630	T	G
24	chr24_10156878	0	10156878	C	G
24	chr24_10158434	0	10158434	C	A
24	chr24_10175399	0	10175399	A	T
24	chr24_10187345	0	10187345	C	A
24	chr24_10204956	0	10204956	C	G
24	chr24_10213523	0	10213523	A	C
24	chr24_10219918	0	10219918	A	C
24	chr24_10264671	0	10264671	G	C
24	chr24_10282454	0	10282454	G	C
24	chr24_10285504	0	10285504	C	A
24	chr24_10287147	0	10287147	C	G
24	chr24_10330486	0	10330486	A	T
24	chr24_10369435	0	10369435	C	G
24	chr24_10382240	0	10382240	A	C
24	chr24_10391741	0	10391741	C	A
24	chr24_10406836	0	10406836	C	G
24	chr24_10434302	0	10434302	A	C
24	chr24_10447817	0	10447817	A	T
24	chr24_10515096	0	10515096	T	G
24	chr24_10532414	0	10532414	T	G
24	chr24_10533996	0	10533996	C	G
24	chr24_10541058	0	10541058	T	G
24	chr24_10543635	0	10543635	G	C
24	chr24_10546824	0	10546824	C	G
24	chr24_10548958	0	10548958	G	C
24	chr24_10552848	0	10552848	G	T
24	chr24_10554911	0	10554911	C	A
24	chr24_10570099	0	10570099	T	A
24	chr24_10592828	0	10592828	C	G
24	chr24_10631342	0	10631342	A	T
24	chr24_10635559	0	10635559	G	C
24	chr24_10672945	0	10672945	T	G
24	chr24_10697688	0	10697688	T	G
24	chr24_10699563	0	10699563	G	T
24	chr24_10703600	0	10703600	C	G
24	chr24_10709870	0	10709870	A	T
24	chr24_10727205	0	10727205	C	G
24	chr24_10734389	0	10734389	T	G
24	chr24_10737881	0	10737881	C	G
24	chr24_10738788	0	10738788	C	G
24	chr24_10745345	0	10745345	A	C
24	chr24_10748349	0	10748349	T	A
24	chr24_10762374	0	10762374	C	G
24	chr24_10773981	0	10773981	G	T
24	chr24_10783838	0	10783838	G	T
24	chr24_10793047	0	10793047	A	T
24	chr24_10842852	0	10842852	G	T
24	chr24_10868811	0	10868811	A	T
24	chr24_10895930	0	10895930	T	G
24	chr24_10902330	0	10902330	T	A
24	chr24_10907895	0	10907895	G	C
24	chr24_10909699	0	10909699	T	A
24	chr24_10925954	0	10925954	A	C
24	chr24_10928119	0	10928119	A	C
24	chr24_10982291	0	10982291	C	A
24	chr24_10991722	0	10991722	C	G
24	chr24_10996537	0	10996537	C	G
24	chr24_11045276	0	11045276	C	A
24	chr24_11046426	0	11046426	A	C
24	chr24_11058453	0	11058453	A	C
24	chr24_11067664	0	11067664	C	G
24	chr24_11068028	0	11068028	T	G
24	chr24_11069346	0	11069346	T	G
24	chr24_11075127	0	11075127	C	G
24	chr24_11099337	0	11099337	T	A
24	chr24_11158423	0	11158423	C	A
24	chr24_11168651	0	11168651	C	A
24	chr24_11187767	0	11187767	T	A
24	chr24_11192489	0	11192489	G	T
24	chr24_11231753	0	11231753	C	G
24	chr24_11235250	0	11235250	G	T
24	chr24_11257606	0	11257606	A	C
24	chr24_11281462	0	11281462	T	G
24	chr24_11283919	0	11283919	C	A
24	chr24_11293821	0	11293821	C	A
24	chr24_11297334	0	11297334	G	T
24	chr24_11353508	0	11353508	T	A
24	chr24_11368271	0	11368271	T	A
24	chr24_11383952	0	11383952	G	T
24	chr24_11399864	0	11399864	C	A
24	chr24_11421037	0	11421037	C	A
24	chr24_11422242	0	11422242	G	C
24	chr24_11440609	0	11440609	G	T
24	chr24_11466365	0	11466365	A	T
24	chr24_11494435	0	11494435	A	C
24	chr24_11507042	0	11507042	G	T
24	chr24_11542334	0	11542334	C	A
24	chr24_11551455	0	11551455	T	G
24	chr24_11552425	0	11552425	C	G
24	chr24_11570779	0	11570779	T	G
24	chr24_11579754	0	11579754	C	G
24	chr24_11605348	0	11605348	T	A
24	chr24_11634825	0	11634825	G	C
24	chr24_11645939	0	11645939	G	C
24	chr24_11651672	0	11651672	T	G
24	chr24_11701175	0	11701175	A	T
24	chr24_11721601	0	11721601	A	C
24	chr24_11728359	0	11728359	G	C
24	chr24_11728908	0	11728908	A	C
24	chr24_11740675	0	11740675	G	C
24	chr24_11746546	0	11746546	C	A
24	chr24_11766768	0	11766768	A	T
24	chr24_11775930	0	11775930	A	T
24	chr24_11796215	0	11796215	C	A
24	chr24_11808714	0	11808714	G	T
24	chr24_11811697	0	11811697	G	T
24	chr24_11826881	0	11826881	C	G
24	chr24_11852772	0	11852772	G	C
24	chr24_11887902	0	11887902	A	T
24	chr24_11897454	0	11897454	G	C
24	chr24_11910232	0	11910232	A	T
24	chr24_11914481	0	11914481	C	G
24	chr24_11918067	0	11918067	T	G
24	chr24_11921989	0	11921989	C	A
24	chr24_11932412	0	11932412	T	G
24	chr24_11961923	0	11961923	T	A
24	chr24_11974354	0	11974354	G	T
24	chr24_11976234	0	11976234	G	C
24	chr24_12008321	0	12008321	C	G
24	chr24_12025420	0	12025420	G	C
24	chr24_12073465	0	12073465	G	T
24	chr24_12075339	0	12075339	C	G
24	chr24_12126609	0	12126609	C	G
24	chr24_12135636	0	12135636	C	G
24	chr24_12159018	0	12159018	A	C
24	chr24_12176425	0	12176425	C	A
24	chr24_12200101	0	12200101	T	G
24	chr24_12203884	0	12203884	T	G
24	chr24_12219566	0	12219566	G	C
24	chr24_12229265	0	12229265	C	G
24	chr24_12233782	0	12233782	G	C
24	chr24_12243677	0	12243677	A	T
24	chr24_12247110	0	12247110	T	G
24	chr24_12249317	0	12249317	C	A
24	chr24_12276995	0	12276995	G	T
24	chr24_12278886	0	12278886	G	T
24	chr24_12292174	0	12292174	G	C
24	chr24_12292914	0	12292914	G	C
24	chr24_12320193	0	12320193	C	A
24	chr24_12330704	0	12330704	A	T
24	chr24_12346172	0	12346172	A	C
24	chr24_12352407	0	12352407	C	A
24	chr24_12361962	0	12361962	C	G
24	chr24_12381215	0	12381215	G	T
24	chr24_12382716	0	12382716	A	T
24	chr24_12411314	0	12411314	C	G
24	chr24_12417744	0	12417744	A	C
24	chr24_12419498	0	12419498	T	A
24	chr24_12429154	0	12429154	G	C
24	chr24_12473262	0	12473262	C	G
24	chr24_12474309	0	12474309	C	A
24	chr24_12485834	0	12485834	G	T
24	chr24_12495735	0	12495735	A	C
24	chr24_12502898	0	12502898	C	A
24	chr24_12514828	0	12514828	G	T
24	chr24_12530602	0	12530602	C	G
24	chr24_12536003	0	12536003	C	A
24	chr24_12536739	0	12536739	T	G
24	chr24_12567734	0	12567734	T	G
24	chr24_12568697	0	12568697	C	G
24	chr24_12585367	0	12585367	T	A
24	chr24_12590789	0	12590789	A	T
24	chr24_12636772	0	12636772	T	G
24	chr24_12666872	0	12666872	G	T
24	chr24_12678750	0	12678750	T	G
24	chr24_12695440	0	12695440	C	A
24	chr24_12705388	0	12705388	T	G
24	chr24_12735877	0	12735877	C	G
24	chr24_12737508	0	12737508	C	A
24	chr24_12742621	0	12742621	A	C
24	chr24_12745764	0	12745764	C	A
24	chr24_12748507	0	12748507	C	G
24	chr24_12760292	0	12760292	C	A
24	chr24_12777294	0	12777294	G	C
24	chr24_12778270	0	12778270	A	T
24	chr24_12790501	0	12790501	G	C
24	chr24_12800379	0	12800379	G	C
24	chr24_12813721	0	12813721	C	A
24	chr24_12826040	0	12826040	A	C
24	chr24_12829714	0	12829714	A	T
24	chr24_12835734	0	12835734	C	A
24	chr24_12838964	0	12838964	G	T
24	chr24_12843372	0	12843372	C	G
24	chr24_12866132	0	12866132	T	A
24	chr24_12871580	0	12871580	C	G
24	chr24_12887000	0	12887000	C	A
24	chr24_12891226	0	12891226	G	T
24	chr24_12894922	0	12894922	T	G
24	chr24_12914072	0	12914072	A	C
24	chr24_12928218	0	12928218	G	T
24	chr24_12955963	0	12955963	G	T
24	chr24_12985295	0	12985295	A	C
24	chr24_13004561	0	13004561	T	A
24	chr24_13004914	0	13004914	A	C
24	chr24_13005990	0	13005990	G	C
24	chr24_13018998	0	13018998	C	G
24	chr24_13029052	0	13029052	G	T
24	chr24_13075816	0	13075816	A	C
24	chr24_13083483	0	13083483	G	C
24	chr24_13093077	0	13093077	C	A
24	chr24_13112273	0	13112273	T	A
24	chr24_13157446	0	13157446	A	T
24	chr24_13159227	0	13159227	G	C
24	chr24_13160096	0	13160096	C	G
24	chr24_13174500	0	13174500	T	G
24	chr24_13218019	0	13218019	G	C
24	chr24_13229436	0	13229436	C	G
24	chr24_13241569	0	13241569	A	C
24	chr24_13265102	0	13265102	G	C
24	chr24_13278653	0	13278653	T	A
24	chr24_13293161	0	13293161	C	G
24	chr24_13302647	0	13302647	G	T
24	chr24_13336876	0	13336876	C	G
24	chr24_13349098	0	13349098	G	C
24	chr24_13377416	0	13377416	A	T
24	chr24_13385761	0	13385761	A	C
24	chr24_13390999	0	13390999	T	A
24	chr24_13417859	0	13417859	G	T
24	chr24_13430401	0	13430401	T	G
24	chr24_13436944	0	13436944	C	G
24	chr24_13439139	0	13439139	A	C
24	chr24_13448701	0	13448701	C	G
24	chr24_13467529	0	13467529	A	T
24	chr24_13478202	0	13478202	C	A
24	chr24_13507607	0	13507607	G	C
24	chr24_13521552	0	13521552	A	T
24	chr24_13541332	0	13541332	C	A
24	chr24_13547825	0	13547825	C	G
24	chr24_13597743	0	13597743	T	A
24	chr24_13600757	0	13600757	T	A
24	chr24_13602520	0	13602520	T	A
24	chr24_13644503	0	13644503	G	T
24	chr24_13650832	0	13650832	T	A
24	chr24_13660785	0	13660785	T	A
24	chr24_13684932	0	13684932	A	T
24	chr24_13716388	0	13716388	C	G
24	chr24_13741599	0	13741599	A	C
24	chr24_13752984	0	13752984	G	C
24	chr24_13768971	0	13768971	C	A
24	chr24_13769457	0	13769457	C	G
24	chr24_13771572	0	13771572	A	C
24	chr24_13790037	0	13790037	G	T
24	chr24_13795177	0	13795177	G	C
24	chr24_13810936	0	13810936	C	A
24	chr24_13828818	0	13828818	A	C
24	chr24_13842532	0	13842532	C	A
24	chr24_13847395	0	13847395	A	C
24	chr24_13852355	0	13852355	T	A
24	chr24_13859455	0	13859455	G	C
24	chr24_13868234	0	13868234	A	C
24	chr24_13883406	0	13883406	G	C
24	chr24_13888263	0	13888263	T	G
24	chr24_13905698	0	13905698	A	C
24	chr24_13905948	0	13905948	T	G
24	chr24_13914552	0	13914552	G	C
24	chr24_13925604	0	13925604	G	C
24	chr24_13975821	0	13975821	T	A
24	chr24_13984747	0	13984747	G	T
24	chr24_14001032	0	14001032	G	C
24	chr24_14010182	0	14010182	G	T
24	chr24_14012874	0	14012874	G	C
24	chr24_14023229	0	14023229	A	C
24	chr24_14031135	0	14031135	C	A
24	chr24_14031676	0	14031676	C	A
24	chr24_14036319	0	14036319	G	T
24	chr24_14042712	0	14042712	T	G
24	chr24_14092559	0	14092559	A	T
24	chr24_14110490	0	14110490	C	A
24	chr24_14128896	0	14128896	C	A
24	chr24_14162304	0	14162304	C	A
24	chr24_14183174	0	14183174	G	C
24	chr24_14183270	0	14183270	G	T
24	chr24_14192047	0	14192047	G	C
24	chr24_14207799	0	14207799	G	T
24	chr24_14216190	0	14216190	A	C
24	chr24_14249263	0	14249263	C	A
24	chr24_14282665	0	14282665	C	G
24	chr24_14289173	0	14289173	G	T
24	chr24_14298571	0	14298571	C	A
24	chr24_14330911	0	14330911	A	C
24	chr24_14341082	0	14341082	C	A
24	chr24_14359527	0	14359527	C	G
24	chr24_14373526	0	14373526	C	A
24	chr24_14398370	0	14398370	G	T
24	chr24_14417891	0	14417891	C	G
24	chr24_14442655	0	14442655	G	T
24	chr24_14445447	0	14445447	G	T
24	chr24_14455559	0	14455559	G	C
24	chr24_14461686	0	14461686	G	T
24	chr24_14465845	0	14465845	A	T
24	chr24_14473431	0	14473431	C	A
24	chr24_14479205	0	14479205	G	C
24	chr24_14482663	0	14482663	G	T
24	chr24_14496895	0	14496895	G	T
24	chr24_14497559	0	14497559	A	C
24	chr24_14498482	0	14498482	C	A
24	chr24_14501111	0	14501111	T	G
24	chr24_14536820	0	14536820	C	G
24	chr24_14551204	0	14551204	G	C
24	chr24_14585943	0	14585943	C	G
24	chr24_14590033	0	14590033	G	C
24	chr24_14625546	0	14625546	T	A
24	chr24_14658767	0	14658767	T	G
24	chr24_14664043	0	14664043	C	A
24	chr24_14691270	0	14691270	G	C
24	chr24_14693374	0	14693374	T	A
24	chr24_14699787	0	14699787	G	T
24	chr24_14704620	0	14704620	A	C
24	chr24_14713738	0	14713738	A	C
24	chr24_14736166	0	14736166	A	C
24	chr24_14748039	0	14748039	T	A
24	chr24_14767445	0	14767445	A	C
24	chr24_14774528	0	14774528	T	G
24	chr24_14775281	0	14775281	T	G
24	chr24_14781303	0	14781303	C	A
24	chr24_14796351	0	14796351	G	C
24	chr24_14797241	0	14797241	T	G
24	chr24_14808301	0	14808301	C	G
24	chr24_14818424	0	14818424	T	G
24	chr24_14853268	0	14853268	A	C
24	chr24_14866533	0	14866533	C	G
24	chr24_14902286	0	14902286	C	G
24	chr24_14962267	0	14962267	G	C
24	chr24_14968812	0	14968812	T	G
24	chr24_14970877	0	14970877	T	G
24	chr24_14983597	0	14983597	T	G
24	chr24_15003709	0	15003709	G	T
24	chr24_15008346	0	15008346	C	A
24	chr24_15010814	0	15010814	T	G
24	chr24_15026266	0	15026266	C	A
24	chr24_15027808	0	15027808	C	A
24	chr24_15046294	0	15046294	G	C
24	chr24_15062253	0	15062253	C	G
24	chr24_15080018	0	15080018	G	C
24	chr24_15080437	0	15080437	G	C
24	chr24_15123322	0	15123322	C	A
24	chr24_15159051	0	15159051	A	T
24	chr24_15175277	0	15175277	G	C
24	chr24_15199880	0	15199880	G	C
24	chr24_15205545	0	15205545	C	A
24	chr24_15215271	0	15215271	G	T
24	chr24_15218916	0	15218916	T	G
24	chr24_15254724	0	15254724	G	C
24	chr24_15282550	0	15282550	T	G
24	chr24_15284174	0	15284174	G	C
24	chr24_15322384	0	15322384	A	T
24	chr24_15348796	0	15348796	C	G
24	chr24_15365979	0	15365979	A	C
24	chr24_15382819	0	15382819	C	G
24	chr24_15388412	0	15388412	C	A
24	chr24_15391498	0	15391498	A	C
24	chr24_15395984	0	15395984	G	C
24	chr24_15396717	0	15396717	T	G
24	chr24_15396913	0	15396913	T	G
24	chr24_15398367	0	15398367	T	G
24	chr24_15411467	0	15411467	A	C
24	chr24_15420230	0	15420230	C	G
24	chr24_15439710	0	15439710	G	T
24	chr24_15444312	0	15444312	T	G
24	chr24_15453286	0	15453286	G	T
24	chr24_15472545	0	15472545	C	G
24	chr24_15479182	0	15479182	G	T
24	chr24_15487805	0	15487805	G	C
24	chr24_15508488	0	15508488	G	T
24	chr24_15511036	0	15511036	G	C
24	chr24_15550630	0	15550630	G	C
24	chr24_15562242	0	15562242	G	T
24	chr24_15564975	0	15564975	G	T
24	chr24_15589877	0	15589877	G	T
24	chr24_15592572	0	15592572	T	A
24	chr24_15623976	0	15623976	A	T
24	chr24_15655452	0	15655452	T	G
24	chr24_15718073	0	15718073	C	A
24	chr24_15839188	0	15839188	G	C
24	chr24_15870960	0	15870960	A	C
24	chr24_15876622	0	15876622	C	A
24	chr24_15889724	0	15889724	A	C
24	chr24_15890076	0	15890076	G	C
24	chr24_15894358	0	15894358	C	G
24	chr24_15894739	0	15894739	G	C
24	chr24_15896517	0	15896517	C	G
24	chr24_15898606	0	15898606	T	G
24	chr24_15898708	0	15898708	G	C
24	chr24_15903006	0	15903006	G	T
24	chr24_15921139	0	15921139	G	C
24	chr24_15923649	0	15923649	T	G
24	chr24_15932512	0	15932512	C	A
24	chr24_15932666	0	15932666	G	C
24	chr24_15948155	0	15948155	C	A
24	chr24_15949356	0	15949356	A	C
24	chr24_15953033	0	15953033	C	G
24	chr24_15966572	0	15966572	G	C
24	chr24_15987129	0	15987129	A	T
24	chr24_16000391	0	16000391	C	A
24	chr24_16024985	0	16024985	G	T
24	chr24_16036018	0	16036018	T	G
24	chr24_16052478	0	16052478	T	G
24	chr24_16061480	0	16061480	G	T
24	chr24_16072566	0	16072566	C	A
24	chr24_16076182	0	16076182	A	C
24	chr24_16099099	0	16099099	G	T
24	chr24_16101370	0	16101370	C	G
24	chr24_16118200	0	16118200	C	A
24	chr24_16152037	0	16152037	C	G
24	chr24_16153156	0	16153156	G	T
24	chr24_16156230	0	16156230	T	A
24	chr24_16192047	0	16192047	A	T
24	chr24_16207380	0	16207380	G	T
24	chr24_16226556	0	16226556	T	G
24	chr24_16245924	0	16245924	A	T
24	chr24_16295202	0	16295202	C	G
24	chr24_16298448	0	16298448	A	T
24	chr24_16299018	0	16299018	A	T
24	chr24_16299622	0	16299622	C	A
24	chr24_16320834	0	16320834	G	C
24	chr24_16354300	0	16354300	A	C
24	chr24_16378204	0	16378204	G	C
24	chr24_16708459	0	16708459	C	G
24	chr24_16748109	0	16748109	A	C
24	chr24_16748640	0	16748640	C	A
24	chr24_16751589	0	16751589	C	G
24	chr24_16780678	0	16780678	A	C
24	chr24_16789198	0	16789198	C	G
24	chr24_16800931	0	16800931	G	C
24	chr24_16821817	0	16821817	G	C
24	chr24_16826117	0	16826117	C	A
24	chr24_16827344	0	16827344	C	A
24	chr24_16830532	0	16830532	G	C
24	chr24_16837553	0	16837553	G	C
24	chr24_16839176	0	16839176	C	G
24	chr24_16841170	0	16841170	G	C
24	chr24_16842962	0	16842962	T	A
24	chr24_16849687	0	16849687	C	G
24	chr24_16850962	0	16850962	G	C
24	chr24_16865264	0	16865264	G	C
24	chr24_16869369	0	16869369	T	A
24	chr24_16884756	0	16884756	G	T
24	chr24_16886178	0	16886178	C	A
24	chr24_16923953	0	16923953	T	A
24	chr24_16929655	0	16929655	C	A
24	chr24_16945038	0	16945038	G	T
24	chr24_16945345	0	16945345	T	G
24	chr24_16949985	0	16949985	A	C
24	chr24_16962657	0	16962657	G	T
24	chr24_16964882	0	16964882	C	A
24	chr24_16975571	0	16975571	C	A
24	chr24_16983161	0	16983161	G	C
24	chr24_16994105	0	16994105	G	T
24	chr24_17019590	0	17019590	C	G
24	chr24_17027172	0	17027172	C	G
24	chr24_17071652	0	17071652	C	A
24	chr24_17080186	0	17080186	G	T
24	chr24_17094476	0	17094476	T	A
24	chr24_17136848	0	17136848	A	T
24	chr24_17197059	0	17197059	T	A
24	chr24_17247072	0	17247072	C	A
24	chr24_17250042	0	17250042	T	G
24	chr24_17263472	0	17263472	T	G
24	chr24_17301481	0	17301481	G	C
24	chr24_17305958	0	17305958	A	T
24	chr24_17313732	0	17313732	G	C
24	chr24_17319510	0	17319510	G	C
24	chr24_17320809	0	17320809	T	A
24	chr24_17338296	0	17338296	T	A
24	chr24_17345536	0	17345536	C	G
24	chr24_17346999	0	17346999	C	G
24	chr24_17374457	0	17374457	G	C
24	chr24_17431888	0	17431888	G	T
24	chr24_17447245	0	17447245	C	G
24	chr24_17457494	0	17457494	T	G
24	chr24_17466812	0	17466812	C	A
24	chr24_17467638	0	17467638	A	C
24	chr24_17472328	0	17472328	C	A
24	chr24_17476805	0	17476805	G	C
24	chr24_17487515	0	17487515	T	G
24	chr24_17495452	0	17495452	A	C
24	chr24_17496811	0	17496811	A	C
24	chr24_17496820	0	17496820	T	A
24	chr24_17509832	0	17509832	A	C
24	chr24_17512655	0	17512655	A	T
24	chr24_17537351	0	17537351	T	A
24	chr24_17542533	0	17542533	C	A
24	chr24_17543968	0	17543968	C	G
24	chr24_17548550	0	17548550	C	A
24	chr24_17553805	0	17553805	C	G
24	chr24_17571559	0	17571559	G	T
24	chr24_17590719	0	17590719	A	C
24	chr24_17592872	0	17592872	T	A
24	chr24_17597655	0	17597655	G	C
24	chr24_17611984	0	17611984	C	A
24	chr24_17615260	0	17615260	C	A
24	chr24_17671436	0	17671436	G	T
24	chr24_17684953	0	17684953	C	A
24	chr24_17697502	0	17697502	C	G
24	chr24_17705278	0	17705278	C	G
24	chr24_17710105	0	17710105	C	A
24	chr24_17789299	0	17789299	G	C
24	chr24_17795917	0	17795917	T	A
24	chr24_17796437	0	17796437	A	C
24	chr24_17804626	0	17804626	C	G
24	chr24_17822562	0	17822562	T	A
24	chr24_17834102	0	17834102	G	T
24	chr24_17905885	0	17905885	A	C
24	chr24_17908970	0	17908970	C	A
24	chr24_17947776	0	17947776	T	G
24	chr24_17980628	0	17980628	T	A
24	chr24_17985388	0	17985388	A	C
24	chr24_17986295	0	17986295	G	C
24	chr24_17987863	0	17987863	T	A
24	chr24_18054244	0	18054244	G	T
24	chr24_18060066	0	18060066	C	G
24	chr24_18060924	0	18060924	A	T
24	chr24_18082935	0	18082935	C	G
24	chr24_18084878	0	18084878	A	T
24	chr24_18089010	0	18089010	A	C
24	chr24_18107315	0	18107315	G	C
24	chr24_18109694	0	18109694	A	T
24	chr24_18113759	0	18113759	A	C
24	chr24_18134207	0	18134207	T	G
24	chr24_18142859	0	18142859	G	C
24	chr24_18157277	0	18157277	T	A
24	chr24_18161073	0	18161073	A	C
24	chr24_18164350	0	18164350	T	A
24	chr24_18169024	0	18169024	C	G
24	chr24_18185789	0	18185789	C	A
24	chr24_18201017	0	18201017	C	G
24	chr24_18201726	0	18201726	G	T
24	chr24_18216214	0	18216214	C	A
24	chr24_18241918	0	18241918	A	C
24	chr24_18243198	0	18243198	C	A
24	chr24_18244386	0	18244386	T	G
24	chr24_18252968	0	18252968	T	A
24	chr24_18256922	0	18256922	G	C
24	chr24_18311009	0	18311009	C	G
24	chr24_18322723	0	18322723	A	T
24	chr24_18341267	0	18341267	G	C
24	chr24_18350807	0	18350807	A	C
24	chr24_18355710	0	18355710	G	C
24	chr24_18355947	0	18355947	T	A
24	chr24_18356293	0	18356293	T	G
24	chr24_18366174	0	18366174	A	T
24	chr24_18377659	0	18377659	G	T
24	chr24_18414768	0	18414768	G	C
24	chr24_18422856	0	18422856	C	A
24	chr24_18423045	0	18423045	G	T
24	chr24_18426520	0	18426520	T	G
24	chr24_18466528	0	18466528	A	T
24	chr24_18489722	0	18489722	C	G
24	chr24_18490868	0	18490868	C	A
24	chr24_18499927	0	18499927	T	G
24	chr24_18508549	0	18508549	T	A
24	chr24_18527806	0	18527806	T	A
24	chr24_18573471	0	18573471	T	G
24	chr24_18574323	0	18574323	C	G
24	chr24_18577737	0	18577737	C	A
24	chr24_18584504	0	18584504	A	C
24	chr24_18605597	0	18605597	T	A
24	chr24_18623718	0	18623718	A	T
24	chr24_18641692	0	18641692	T	G
24	chr24_18642856	0	18642856	T	G
24	chr24_18650473	0	18650473	T	A
24	chr24_18666379	0	18666379	G	T
24	chr24_18694121	0	18694121	C	A
24	chr24_18711425	0	18711425	C	A
24	chr24_18736303	0	18736303	A	C
24	chr24_18742016	0	18742016	C	A
24	chr24_18777155	0	18777155	G	C
24	chr24_18796325	0	18796325	T	G
24	chr24_18811268	0	18811268	C	G
24	chr24_18861747	0	18861747	C	G
24	chr24_18908071	0	18908071	A	T
24	chr24_19024652	0	19024652	G	T
24	chr24_19028686	0	19028686	A	T
24	chr24_19049348	0	19049348	G	C
24	chr24_19070891	0	19070891	A	T
24	chr24_19080064	0	19080064	G	C
24	chr24_19087428	0	19087428	G	T
24	chr24_19121894	0	19121894	C	A
24	chr24_19173751	0	19173751	C	A
24	chr24_19182722	0	19182722	G	T
24	chr24_19216160	0	19216160	C	G
24	chr24_19224980	0	19224980	G	C
24	chr24_19225646	0	19225646	G	T
24	chr24_19267700	0	19267700	T	G
24	chr24_19313863	0	19313863	C	G
24	chr24_19320024	0	19320024	T	G
24	chr24_19321239	0	19321239	G	T
24	chr24_19364065	0	19364065	C	A
24	chr24_19382392	0	19382392	T	G
24	chr24_19419856	0	19419856	C	A
24	chr24_19446274	0	19446274	G	C
24	chr24_19454944	0	19454944	G	T
24	chr24_19468250	0	19468250	G	C
24	chr24_19502079	0	19502079	G	T
24	chr24_19536803	0	19536803	C	A
24	chr24_19542194	0	19542194	G	T
24	chr24_19546313	0	19546313	A	T
24	chr24_19570664	0	19570664	C	A
24	chr24_19586082	0	19586082	C	A
24	chr24_19610511	0	19610511	C	A
24	chr24_19614761	0	19614761	C	A
24	chr24_19619814	0	19619814	C	A
24	chr24_19627624	0	19627624	C	G
24	chr24_19640797	0	19640797	T	G
24	chr24_19668481	0	19668481	C	G
24	chr24_19698562	0	19698562	G	C
24	chr24_19699717	0	19699717	C	A
24	chr24_19706725	0	19706725	G	C
24	chr24_19713677	0	19713677	C	A
24	chr24_19720254	0	19720254	G	C
24	chr24_19720509	0	19720509	G	C
24	chr24_19734444	0	19734444	C	G
24	chr24_19734837	0	19734837	C	G
24	chr24_19742170	0	19742170	G	C
24	chr24_19761433	0	19761433	G	T
24	chr24_19814085	0	19814085	G	C
24	chr24_19855536	0	19855536	G	T
24	chr24_19860912	0	19860912	G	C
24	chr24_19873060	0	19873060	C	A
24	chr24_19883302	0	19883302	C	G
24	chr24_19891502	0	19891502	T	A
24	chr24_19906011	0	19906011	C	A
24	chr24_19907225	0	19907225	A	C
24	chr24_19914959	0	19914959	T	A
24	chr24_19942970	0	19942970	A	C
24	chr24_19950251	0	19950251	C	G
24	chr24_19968623	0	19968623	T	G
24	chr24_19980714	0	19980714	C	G
24	chr24_19994263	0	19994263	G	C
24	chr24_19996028	0	19996028	T	G
24	chr24_20012641	0	20012641	G	C
24	chr24_20013555	0	20013555	C	G
24	chr24_20041241	0	20041241	C	A
24	chr24_20046189	0	20046189	C	A
24	chr24_20060670	0	20060670	C	G
24	chr24_20066431	0	20066431	A	T
24	chr24_20082045	0	20082045	G	C
24	chr24_20088488	0	20088488	T	A
24	chr24_20090300	0	20090300	C	G
24	chr24_20100704	0	20100704	C	A
24	chr24_20138789	0	20138789	C	G
24	chr24_20141897	0	20141897	C	A
24	chr24_20166076	0	20166076	C	G
24	chr24_20177774	0	20177774	T	G
24	chr24_20181720	0	20181720	A	T
24	chr24_20233301	0	20233301	A	T
24	chr24_20241847	0	20241847	T	G
24	chr24_20250456	0	20250456	C	A
24	chr24_20250544	0	20250544	C	G
24	chr24_20288113	0	20288113	A	C
24	chr24_20356385	0	20356385	G	T
24	chr24_20358105	0	20358105	T	A
24	chr24_20377407	0	20377407	G	C
24	chr24_20383193	0	20383193	T	G
24	chr24_20385607	0	20385607	T	G
24	chr24_20390054	0	20390054	A	C
24	chr24_20403928	0	20403928	C	G
24	chr24_20438238	0	20438238	C	G
24	chr24_20441694	0	20441694	C	A
24	chr24_20473965	0	20473965	C	G
24	chr24_20477309	0	20477309	G	C
24	chr24_20481042	0	20481042	G	C
24	chr24_20516745	0	20516745	A	T
24	chr24_20520050	0	20520050	C	A
24	chr24_20524863	0	20524863	G	C
24	chr24_20530246	0	20530246	G	C
24	chr24_20535021	0	20535021	C	A
24	chr24_20537295	0	20537295	C	G
24	chr24_20543105	0	20543105	G	C
24	chr24_20547047	0	20547047	C	A
24	chr24_20571191	0	20571191	G	T
24	chr24_20580133	0	20580133	T	G
24	chr24_20590040	0	20590040	T	A
24	chr24_20617586	0	20617586	T	G
24	chr24_20620816	0	20620816	G	C
24	chr24_20628961	0	20628961	G	C
24	chr24_20651320	0	20651320	A	C
24	chr24_20651507	0	20651507	T	A
24	chr24_20654379	0	20654379	T	A
24	chr24_20657376	0	20657376	T	G
24	chr24_20681033	0	20681033	G	C
24	chr24_20717659	0	20717659	A	C
24	chr24_20748871	0	20748871	A	C
24	chr24_20751612	0	20751612	C	A
24	chr24_20766678	0	20766678	G	T
24	chr24_20772246	0	20772246	A	T
24	chr24_20775573	0	20775573	G	C
24	chr24_20777203	0	20777203	T	G
24	chr24_20785660	0	20785660	C	G
24	chr24_20788284	0	20788284	G	C
24	chr24_20791935	0	20791935	C	G
24	chr24_20792963	0	20792963	C	A
24	chr24_20798887	0	20798887	A	T
24	chr24_20809099	0	20809099	G	T
24	chr24_20850582	0	20850582	A	C
24	chr24_20853240	0	20853240	C	G
24	chr24_20856270	0	20856270	G	C
24	chr24_20883024	0	20883024	A	C
24	chr24_20884917	0	20884917	A	C
24	chr24_20892451	0	20892451	G	T
24	chr24_20896096	0	20896096	C	G
24	chr24_20898103	0	20898103	G	C
24	chr24_20905401	0	20905401	G	T
24	chr24_20918063	0	20918063	G	T
24	chr24_20936303	0	20936303	C	G
24	chr24_21186912	0	21186912	G	C
24	chr24_21204324	0	21204324	G	C
24	chr24_21221391	0	21221391	C	A
24	chr24_21225903	0	21225903	T	G
24	chr24_21228950	0	21228950	G	T
24	chr24_21231016	0	21231016	T	A
24	chr24_21233459	0	21233459	C	A
24	chr24_21286766	0	21286766	C	A
24	chr24_21297228	0	21297228	G	C
24	chr24_21297767	0	21297767	C	G
24	chr24_21302472	0	21302472	T	A
24	chr24_21333117	0	21333117	T	G
24	chr24_21346077	0	21346077	G	C
24	chr24_21348447	0	21348447	C	A
24	chr24_21351317	0	21351317	G	C
24	chr24_21351537	0	21351537	C	G
24	chr24_21353262	0	21353262	T	G
24	chr24_21353855	0	21353855	T	A
24	chr24_21362638	0	21362638	C	G
24	chr24_21364579	0	21364579	T	G
24	chr24_21379613	0	21379613	G	C
24	chr24_21379869	0	21379869	G	C
24	chr24_21383260	0	21383260	A	C
24	chr24_21395381	0	21395381	C	G
24	chr24_21417826	0	21417826	A	C
24	chr24_21418238	0	21418238	G	T
24	chr24_21450050	0	21450050	T	A
24	chr24_21468882	0	21468882	C	A
24	chr24_21477393	0	21477393	T	A
24	chr24_21490092	0	21490092	G	C
24	chr24_21504494	0	21504494	G	T
24	chr24_21535161	0	21535161	G	C
24	chr24_21540622	0	21540622	C	G
24	chr24_21547877	0	21547877	G	C
24	chr24_21548768	0	21548768	G	T
24	chr24_21553946	0	21553946	G	C
24	chr24_21561898	0	21561898	G	T
24	chr24_21562249	0	21562249	G	T
24	chr24_21582984	0	21582984	A	C
24	chr24_21590046	0	21590046	C	A
24	chr24_21616793	0	21616793	A	C
24	chr24_21629822	0	21629822	A	C
24	chr24_21630749	0	21630749	T	G
24	chr24_21639674	0	21639674	T	G
24	chr24_21659579	0	21659579	C	G
24	chr24_21662239	0	21662239	T	G
24	chr24_21674824	0	21674824	C	A
24	chr24_21680977	0	21680977	C	G
24	chr24_21682720	0	21682720	C	G
24	chr24_21684993	0	21684993	C	G
24	chr24_21702170	0	21702170	C	A
24	chr24_21748971	0	21748971	G	C
24	chr24_21755664	0	21755664	G	C
24	chr24_21760958	0	21760958	T	A
24	chr24_21783777	0	21783777	G	T
24	chr24_21787663	0	21787663	A	C
24	chr24_21799089	0	21799089	A	C
24	chr24_21924164	0	21924164	T	G
24	chr24_21936521	0	21936521	C	A
24	chr24_21937585	0	21937585	C	G
24	chr24_21943528	0	21943528	T	G
24	chr24_21950892	0	21950892	G	C
24	chr24_21967250	0	21967250	G	T
24	chr24_21986509	0	21986509	G	T
24	chr24_22004702	0	22004702	C	G
24	chr24_22057631	0	22057631	C	G
24	chr24_22081494	0	22081494	G	C
24	chr24_22090387	0	22090387	C	A
24	chr24_22093109	0	22093109	A	T
24	chr24_22093735	0	22093735	A	C
24	chr24_22094890	0	22094890	T	A
24	chr24_22112316	0	22112316	T	G
24	chr24_22125089	0	22125089	C	G
24	chr24_22154179	0	22154179	G	T
24	chr24_22161439	0	22161439	C	G
24	chr24_22166001	0	22166001	C	A
24	chr24_22169169	0	22169169	G	C
24	chr24_22184300	0	22184300	C	G
24	chr24_22188336	0	22188336	T	G
24	chr24_22188949	0	22188949	C	A
24	chr24_22208700	0	22208700	A	C
24	chr24_22211627	0	22211627	C	A
24	chr24_22214613	0	22214613	A	C
24	chr24_22251904	0	22251904	C	G
24	chr24_22252592	0	22252592	G	C
24	chr24_22286339	0	22286339	A	T
24	chr24_22294707	0	22294707	T	G
24	chr24_22322206	0	22322206	G	C
24	chr24_22340654	0	22340654	A	T
24	chr24_22359779	0	22359779	G	C
24	chr24_22379928	0	22379928	G	C
24	chr24_22382993	0	22382993	C	G
24	chr24_22394646	0	22394646	C	A
24	chr24_22443805	0	22443805	G	T
24	chr24_22456493	0	22456493	A	C
24	chr24_22487410	0	22487410	G	T
24	chr24_22498715	0	22498715	A	C
24	chr24_22507739	0	22507739	C	G
24	chr24_22517363	0	22517363	C	G
24	chr24_22541963	0	22541963	G	C
24	chr24_22568238	0	22568238	C	G
24	chr24_22571636	0	22571636	A	T
24	chr24_22580602	0	22580602	A	T
24	chr24_22601334	0	22601334	C	G
24	chr24_22616765	0	22616765	C	A
24	chr24_22632987	0	22632987	C	A
24	chr24_22642499	0	22642499	G	T
24	chr24_22653232	0	22653232	G	T
24	chr24_22653586	0	22653586	C	A
24	chr24_22656954	0	22656954	T	A
24	chr24_22692432	0	22692432	C	G
24	chr24_22695010	0	22695010	T	G
24	chr24_22750158	0	22750158	T	A
24	chr24_22766596	0	22766596	G	C
24	chr24_22771203	0	22771203	T	G
24	chr24_22792407	0	22792407	C	G
24	chr24_22825503	0	22825503	A	T
24	chr24_22832896	0	22832896	C	G
24	chr24_22841814	0	22841814	A	T
24	chr24_22851950	0	22851950	A	C
24	chr24_22857276	0	22857276	G	C
24	chr24_22871997	0	22871997	C	A
24	chr24_22879224	0	22879224	C	A
24	chr24_22899310	0	22899310	A	T
24	chr24_22912446	0	22912446	G	T
24	chr24_22916599	0	22916599	A	C
24	chr24_22998144	0	22998144	C	G
24	chr24_23046137	0	23046137	G	C
24	chr24_23080825	0	23080825	C	G
24	chr24_23081356	0	23081356	A	T
24	chr24_23086244	0	23086244	A	C
24	chr24_23093200	0	23093200	G	C
24	chr24_23093501	0	23093501	C	G
24	chr24_23111295	0	23111295	G	T
24	chr24_23119655	0	23119655	C	A
24	chr24_23139602	0	23139602	G	T
24	chr24_23157733	0	23157733	C	A
24	chr24_23167199	0	23167199	C	A
24	chr24_23176178	0	23176178	C	G
24	chr24_23185646	0	23185646	G	T
24	chr24_23212698	0	23212698	A	C
24	chr24_23214407	0	23214407	C	A
24	chr24_23217125	0	23217125	T	G
24	chr24_23218372	0	23218372	T	G
24	chr24_23234895	0	23234895	A	T
24	chr24_23266518	0	23266518	A	C
24	chr24_23268952	0	23268952	A	T
24	chr24_23280595	0	23280595	A	T
24	chr24_23282944	0	23282944	G	C
24	chr24_23309523	0	23309523	A	T
24	chr24_23312313	0	23312313	T	G
24	chr24_23343326	0	23343326	A	C
24	chr24_23350178	0	23350178	G	T
24	chr24_23354508	0	23354508	G	T
24	chr24_23391302	0	23391302	A	C
24	chr24_23392565	0	23392565	A	C
24	chr24_23409210	0	23409210	G	C
24	chr24_23416665	0	23416665	C	G
24	chr24_23418997	0	23418997	T	G
24	chr24_23425293	0	23425293	G	C
24	chr24_23428631	0	23428631	A	C
24	chr24_23440001	0	23440001	G	T
24	chr24_23454224	0	23454224	G	C
24	chr24_23490854	0	23490854	C	A
24	chr24_23502590	0	23502590	G	T
24	chr24_23508256	0	23508256	G	C
24	chr24_23513545	0	23513545	C	A
24	chr24_23524234	0	23524234	G	T
24	chr24_23538379	0	23538379	G	C
24	chr24_23542163	0	23542163	C	G
24	chr24_23553902	0	23553902	A	C
24	chr24_23563260	0	23563260	C	A
24	chr24_23564138	0	23564138	T	A
24	chr24_23570856	0	23570856	A	C
24	chr24_23573031	0	23573031	C	G
24	chr24_23574149	0	23574149	G	T
24	chr24_23578773	0	23578773	C	G
24	chr24_23587563	0	23587563	C	A
24	chr24_23589683	0	23589683	G	T
24	chr24_23594663	0	23594663	C	A
24	chr24_23596889	0	23596889	G	T
24	chr24_23613249	0	23613249	C	A
24	chr24_23634872	0	23634872	C	A
24	chr24_23647409	0	23647409	A	C
24	chr24_23654735	0	23654735	A	C
24	chr24_23660136	0	23660136	T	G
24	chr24_23674105	0	23674105	C	G
24	chr24_23700584	0	23700584	T	G
24	chr24_23702368	0	23702368	T	G
24	chr24_23704634	0	23704634	G	T
24	chr24_23731704	0	23731704	G	T
24	chr24_23753158	0	23753158	G	T
24	chr24_23754396	0	23754396	C	G
24	chr24_23755486	0	23755486	A	C
24	chr24_23760077	0	23760077	T	A
24	chr24_23762067	0	23762067	T	G
24	chr24_23765212	0	23765212	T	A
24	chr24_23770279	0	23770279	C	A
24	chr24_23774105	0	23774105	T	A
24	chr24_23778023	0	23778023	A	T
24	chr24_23778602	0	23778602	G	T
24	chr24_23779098	0	23779098	G	T
24	chr24_23794641	0	23794641	G	C
24	chr24_23807268	0	23807268	G	T
24	chr24_23824812	0	23824812	A	T
24	chr24_23843884	0	23843884	C	A
24	chr24_23852649	0	23852649	C	G
24	chr24_23866251	0	23866251	T	G
24	chr24_23868489	0	23868489	A	C
24	chr24_23891726	0	23891726	T	G
24	chr24_23903659	0	23903659	C	A
24	chr24_23916399	0	23916399	C	A
24	chr24_23917028	0	23917028	T	A
24	chr24_23930191	0	23930191	C	G
24	chr24_23950331	0	23950331	A	C
24	chr24_23981216	0	23981216	A	C
24	chr24_23993060	0	23993060	G	T
24	chr24_23999052	0	23999052	G	C
24	chr24_24009278	0	24009278	A	C
24	chr24_24011103	0	24011103	C	G
24	chr24_24019871	0	24019871	G	T
24	chr24_24023613	0	24023613	A	C
24	chr24_24041814	0	24041814	G	C
24	chr24_24043140	0	24043140	G	T
24	chr24_24058222	0	24058222	A	C
24	chr24_24063233	0	24063233	G	C
24	chr24_24076312	0	24076312	A	C
24	chr24_24095324	0	24095324	C	G
24	chr24_24138201	0	24138201	A	C
24	chr24_24139165	0	24139165	C	G
24	chr24_24156636	0	24156636	C	A
24	chr24_24158531	0	24158531	G	C
24	chr24_24168789	0	24168789	T	G
24	chr24_24169263	0	24169263	T	A
24	chr24_24186748	0	24186748	G	T
24	chr24_24202236	0	24202236	A	C
24	chr24_24251239	0	24251239	A	T
24	chr24_24261442	0	24261442	C	A
24	chr24_24294019	0	24294019	A	C
24	chr24_24310655	0	24310655	G	T
24	chr24_24315632	0	24315632	G	T
24	chr24_24320675	0	24320675	T	G
24	chr24_24328747	0	24328747	G	T
24	chr24_24329920	0	24329920	A	C
24	chr24_24354279	0	24354279	G	T
24	chr24_24362371	0	24362371	T	G
24	chr24_24391258	0	24391258	C	G
24	chr24_24400869	0	24400869	T	G
24	chr24_24402544	0	24402544	G	T
24	chr24_24411557	0	24411557	G	C
24	chr24_24431804	0	24431804	G	T
24	chr24_24440174	0	24440174	G	C
24	chr24_24440475	0	24440475	G	T
24	chr24_24461387	0	24461387	T	G
24	chr24_24463430	0	24463430	G	T
24	chr24_24478983	0	24478983	T	G
24	chr24_24500566	0	24500566	G	T
24	chr24_24508904	0	24508904	T	A
24	chr24_24517236	0	24517236	G	T
24	chr24_24518416	0	24518416	G	C
24	chr24_24520503	0	24520503	T	G
24	chr24_24533007	0	24533007	A	C
24	chr24_24538179	0	24538179	A	C
24	chr24_24546564	0	24546564	G	T
24	chr24_24548571	0	24548571	C	A
24	chr24_24583272	0	24583272	C	A
24	chr24_24593557	0	24593557	C	G
24	chr24_24611944	0	24611944	G	T
24	chr24_24632024	0	24632024	T	A
24	chr24_24635884	0	24635884	T	G
24	chr24_24641896	0	24641896	T	G
24	chr24_24656744	0	24656744	T	G
24	chr24_24657571	0	24657571	A	C
24	chr24_24657905	0	24657905	T	G
24	chr24_24680481	0	24680481	A	C
24	chr24_24685404	0	24685404	A	C
24	chr24_24689481	0	24689481	T	G
24	chr24_24693866	0	24693866	A	T
24	chr24_24699913	0	24699913	A	C
24	chr24_24723012	0	24723012	G	T
24	chr24_24736755	0	24736755	C	G
24	chr24_24748617	0	24748617	T	G
24	chr24_24764445	0	24764445	G	C
24	chr24_24781252	0	24781252	G	T
24	chr24_24781400	0	24781400	C	G
24	chr24_24785875	0	24785875	A	C
24	chr24_24799065	0	24799065	T	A
24	chr24_24813550	0	24813550	G	C
24	chr24_24821117	0	24821117	G	T
24	chr24_24822682	0	24822682	C	A
24	chr24_24830864	0	24830864	A	T
24	chr24_24857930	0	24857930	C	A
24	chr24_24868873	0	24868873	G	T
24	chr24_24890623	0	24890623	G	T
24	chr24_24913080	0	24913080	A	T
24	chr24_24921802	0	24921802	C	G
24	chr24_24951609	0	24951609	G	T
24	chr24_24958119	0	24958119	T	G
24	chr24_24965177	0	24965177	T	G
24	chr24_25002635	0	25002635	T	A
24	chr24_25016494	0	25016494	G	T
24	chr24_25019649	0	25019649	T	G
24	chr24_25037736	0	25037736	G	C
24	chr24_25039958	0	25039958	C	G
24	chr24_25054430	0	25054430	C	A
24	chr24_25067943	0	25067943	G	T
24	chr24_25072713	0	25072713	A	C
24	chr24_25077883	0	25077883	T	A
24	chr24_25080537	0	25080537	T	G
24	chr24_25089266	0	25089266	T	A
24	chr24_25098480	0	25098480	T	A
24	chr24_25107222	0	25107222	G	T
24	chr24_25108771	0	25108771	C	G
24	chr24_25110388	0	25110388	A	C
24	chr24_25115948	0	25115948	C	G
24	chr24_25122080	0	25122080	T	A
24	chr24_25144858	0	25144858	T	G
24	chr24_25145430	0	25145430	C	G
24	chr24_25147290	0	25147290	C	G
24	chr24_25148357	0	25148357	A	T
24	chr24_25151236	0	25151236	T	G
24	chr24_25168132	0	25168132	C	A
24	chr24_25168712	0	25168712	A	C
24	chr24_25178748	0	25178748	T	A
24	chr24_25211723	0	25211723	G	C
24	chr24_25216669	0	25216669	C	A
24	chr24_25248644	0	25248644	C	G
24	chr24_25295472	0	25295472	G	C
24	chr24_25308207	0	25308207	C	G
24	chr24_25312142	0	25312142	T	G
24	chr24_25328674	0	25328674	C	A
24	chr24_25335532	0	25335532	A	C
24	chr24_25339710	0	25339710	T	A
24	chr24_25372006	0	25372006	A	T
24	chr24_25381988	0	25381988	G	T
24	chr24_25393191	0	25393191	C	A
24	chr24_25398481	0	25398481	G	C
24	chr24_25405890	0	25405890	C	G
24	chr24_25417021	0	25417021	G	T
24	chr24_25418572	0	25418572	T	A
24	chr24_25421769	0	25421769	G	T
24	chr24_25429289	0	25429289	G	C
24	chr24_25496833	0	25496833	A	T
24	chr24_25524220	0	25524220	A	C
24	chr24_25524319	0	25524319	C	G
24	chr24_25526831	0	25526831	C	G
24	chr24_25540721	0	25540721	A	C
24	chr24_25566160	0	25566160	A	T
24	chr24_25579351	0	25579351	A	C
24	chr24_25594194	0	25594194	G	T
24	chr24_25607161	0	25607161	C	A
24	chr24_25646241	0	25646241	C	G
24	chr24_25666287	0	25666287	C	G
24	chr24_25686202	0	25686202	G	T
24	chr24_25718346	0	25718346	C	A
24	chr24_25739473	0	25739473	A	C
24	chr24_25740021	0	25740021	T	G
24	chr24_25761534	0	25761534	G	T
24	chr24_25775845	0	25775845	T	G
24	chr24_25787258	0	25787258	G	C
24	chr24_25807037	0	25807037	C	A
24	chr24_25820227	0	25820227	A	C
24	chr24_25828111	0	25828111	A	C
24	chr24_25828387	0	25828387	G	C
24	chr24_25832337	0	25832337	G	C
24	chr24_25832626	0	25832626	T	A
24	chr24_25868455	0	25868455	T	G
24	chr24_25875046	0	25875046	G	T
24	chr24_25884117	0	25884117	C	G
24	chr24_25892595	0	25892595	T	A
24	chr24_25893695	0	25893695	T	G
24	chr24_25898754	0	25898754	T	G
24	chr24_25902511	0	25902511	G	C
24	chr24_25923292	0	25923292	C	G
24	chr24_25947998	0	25947998	G	C
24	chr24_25951163	0	25951163	G	C
24	chr24_25976260	0	25976260	C	G
24	chr24_26001470	0	26001470	C	A
24	chr24_26066677	0	26066677	G	C
24	chr24_26077241	0	26077241	C	G
24	chr24_26095304	0	26095304	T	A
24	chr24_26101787	0	26101787	T	A
24	chr24_26129430	0	26129430	G	C
24	chr24_26153934	0	26153934	C	A
24	chr24_26176753	0	26176753	G	C
24	chr24_26184635	0	26184635	C	G
24	chr24_26188340	0	26188340	C	G
24	chr24_26198092	0	26198092	T	G
24	chr24_26200488	0	26200488	G	T
24	chr24_26209785	0	26209785	G	C
24	chr24_26214859	0	26214859	C	A
24	chr24_26245506	0	26245506	C	A
24	chr24_26292594	0	26292594	T	G
24	chr24_26309360	0	26309360	A	C
24	chr24_26317879	0	26317879	G	T
24	chr24_26329236	0	26329236	T	A
24	chr24_26346496	0	26346496	T	A
24	chr24_26358069	0	26358069	A	T
24	chr24_26361149	0	26361149	T	G
24	chr24_26378043	0	26378043	C	A
24	chr24_26383845	0	26383845	G	T
24	chr24_26405075	0	26405075	G	T
24	chr24_26417423	0	26417423	T	G
24	chr24_26432256	0	26432256	G	T
24	chr24_26447553	0	26447553	T	G
24	chr24_26448781	0	26448781	G	C
24	chr24_26454399	0	26454399	C	G
24	chr24_26485492	0	26485492	G	T
24	chr24_26520120	0	26520120	C	A
24	chr24_26525702	0	26525702	C	A
24	chr24_26554806	0	26554806	C	A
24	chr24_26566377	0	26566377	A	T
24	chr24_26570516	0	26570516	A	T
24	chr24_26575046	0	26575046	G	T
24	chr24_26575939	0	26575939	G	C
24	chr24_26585354	0	26585354	G	C
24	chr24_26590142	0	26590142	A	T
24	chr24_26595410	0	26595410	G	C
24	chr24_26610654	0	26610654	G	T
24	chr24_26618031	0	26618031	C	A
24	chr24_26650685	0	26650685	T	G
24	chr24_26659663	0	26659663	T	G
24	chr24_26680797	0	26680797	T	G
24	chr24_26691727	0	26691727	G	C
24	chr24_26702121	0	26702121	C	G
24	chr24_26719727	0	26719727	A	C
24	chr24_26731765	0	26731765	A	C
24	chr24_26752957	0	26752957	A	C
24	chr24_26778003	0	26778003	T	G
24	chr24_26793192	0	26793192	C	A
24	chr24_26803852	0	26803852	C	A
24	chr24_26805345	0	26805345	C	G
24	chr24_26894080	0	26894080	A	T
24	chr24_26934387	0	26934387	T	G
24	chr24_26941360	0	26941360	T	A
24	chr24_26949539	0	26949539	C	A
24	chr24_26981797	0	26981797	T	G
24	chr24_26986293	0	26986293	C	A
24	chr24_26987977	0	26987977	G	T
24	chr24_26996731	0	26996731	A	C
24	chr24_26998709	0	26998709	A	C
24	chr24_27020231	0	27020231	G	C
24	chr24_27045214	0	27045214	T	A
24	chr24_27068792	0	27068792	G	C
24	chr24_27071278	0	27071278	C	A
24	chr24_27080596	0	27080596	C	A
24	chr24_27098890	0	27098890	T	A
24	chr24_27101736	0	27101736	G	C
24	chr24_27106509	0	27106509	A	T
24	chr24_27109435	0	27109435	G	T
24	chr24_27136880	0	27136880	C	G
24	chr24_27179409	0	27179409	C	G
24	chr24_27180578	0	27180578	G	T
24	chr24_27183895	0	27183895	A	T
24	chr24_27185776	0	27185776	A	C
24	chr24_27192998	0	27192998	C	A
24	chr24_27200730	0	27200730	T	G
24	chr24_27205481	0	27205481	G	T
24	chr24_27207417	0	27207417	T	G
24	chr24_27210879	0	27210879	G	C
24	chr24_27218435	0	27218435	T	G
24	chr24_27221018	0	27221018	C	A
24	chr24_27224764	0	27224764	G	T
24	chr24_27228689	0	27228689	C	A
24	chr24_27267475	0	27267475	G	T
24	chr24_27268580	0	27268580	C	G
24	chr24_27274723	0	27274723	A	T
24	chr24_27285483	0	27285483	C	A
24	chr24_27285927	0	27285927	G	T
24	chr24_27288549	0	27288549	C	G
24	chr24_27292315	0	27292315	C	G
24	chr24_27307636	0	27307636	G	C
24	chr24_27310647	0	27310647	C	G
24	chr24_27315143	0	27315143	G	C
24	chr24_27323913	0	27323913	C	A
24	chr24_27330264	0	27330264	C	A
24	chr24_27332317	0	27332317	G	T
24	chr24_27382308	0	27382308	G	C
24	chr24_27384535	0	27384535	A	T
24	chr24_27402136	0	27402136	A	T
24	chr24_27419299	0	27419299	C	G
24	chr24_27486470	0	27486470	C	G
24	chr24_27498700	0	27498700	A	C
24	chr24_27500107	0	27500107	A	T
24	chr24_27503364	0	27503364	T	G
24	chr24_27505284	0	27505284	G	C
24	chr24_27525799	0	27525799	T	G
24	chr24_27532700	0	27532700	A	C
24	chr24_27551771	0	27551771	A	C
24	chr24_27561664	0	27561664	C	G
24	chr24_27572748	0	27572748	A	T
24	chr24_27580347	0	27580347	A	T
24	chr24_27588149	0	27588149	T	G
24	chr24_27592166	0	27592166	C	G
24	chr24_27625567	0	27625567	G	T
24	chr24_27627210	0	27627210	T	A
24	chr24_27635773	0	27635773	T	A
24	chr24_27652377	0	27652377	A	T
24	chr24_27654115	0	27654115	G	T
24	chr24_27660525	0	27660525	T	A
24	chr24_27692133	0	27692133	T	G
24	chr24_27705744	0	27705744	A	C
24	chr24_27709583	0	27709583	A	T
24	chr24_27712614	0	27712614	G	C
24	chr24_27744225	0	27744225	A	C
24	chr24_27750609	0	27750609	G	T
24	chr24_27751881	0	27751881	C	A
24	chr24_27783688	0	27783688	A	C
24	chr24_27789131	0	27789131	A	T
24	chr24_27802166	0	27802166	C	A
24	chr24_27853336	0	27853336	G	C
24	chr24_27860092	0	27860092	A	T
24	chr24_27872443	0	27872443	C	A
24	chr24_27901041	0	27901041	T	G
24	chr24_27911541	0	27911541	C	G
24	chr24_27917580	0	27917580	C	G
24	chr24_27930474	0	27930474	G	T
24	chr24_27932921	0	27932921	G	C
24	chr24_27940114	0	27940114	T	A
24	chr24_27943724	0	27943724	A	C
24	chr24_27944655	0	27944655	C	G
24	chr24_27960620	0	27960620	A	T
24	chr24_27994851	0	27994851	G	C
24	chr24_28005149	0	28005149	G	C
24	chr24_28040593	0	28040593	G	T
24	chr24_28052418	0	28052418	G	T
24	chr24_28059384	0	28059384	C	G
24	chr24_28070915	0	28070915	G	C
24	chr24_28072179	0	28072179	T	G
24	chr24_28079836	0	28079836	C	G
24	chr24_28093209	0	28093209	A	C
24	chr24_28108214	0	28108214	G	C
24	chr24_28119399	0	28119399	C	A
24	chr24_28119919	0	28119919	A	C
24	chr24_28124952	0	28124952	T	A
24	chr24_28125140	0	28125140	A	T
24	chr24_28141739	0	28141739	A	T
24	chr24_28145025	0	28145025	G	C
24	chr24_28176765	0	28176765	G	T
24	chr24_28177005	0	28177005	C	A
24	chr24_28181439	0	28181439	T	G
24	chr24_28192797	0	28192797	C	G
24	chr24_28196264	0	28196264	T	A
24	chr24_28200812	0	28200812	T	G
24	chr24_28204165	0	28204165	C	A
24	chr24_28229256	0	28229256	A	C
24	chr24_28230617	0	28230617	T	A
24	chr24_28244195	0	28244195	A	C
24	chr24_28253943	0	28253943	C	G
24	chr24_28262144	0	28262144	T	A
24	chr24_28263180	0	28263180	C	A
24	chr24_28269780	0	28269780	G	C
24	chr24_28271576	0	28271576	T	A
24	chr24_28271760	0	28271760	C	G
24	chr24_28275842	0	28275842	G	T
24	chr24_28305304	0	28305304	C	A
24	chr24_28325187	0	28325187	C	A
24	chr24_28332453	0	28332453	T	A
24	chr24_28335927	0	28335927	C	G
24	chr24_28345205	0	28345205	T	A
24	chr24_28356555	0	28356555	G	C
24	chr24_28364432	0	28364432	A	C
24	chr24_28375071	0	28375071	A	T
24	chr24_28385906	0	28385906	A	T
24	chr24_28388968	0	28388968	C	G
24	chr24_28421358	0	28421358	A	C
24	chr24_28439447	0	28439447	T	A
24	chr24_28453317	0	28453317	C	G
24	chr24_28468785	0	28468785	A	C
24	chr24_28493466	0	28493466	A	C
24	chr24_28501935	0	28501935	A	T
24	chr24_28519350	0	28519350	G	T
24	chr24_28532045	0	28532045	T	A
24	chr24_28532483	0	28532483	C	A
24	chr24_28539261	0	28539261	C	A
24	chr24_28540127	0	28540127	T	G
24	chr24_28547701	0	28547701	A	C
24	chr24_28550209	0	28550209	C	A
```
