## Supplementary File 2. Zonkey (Schubert et al. 2017) report for donkey specimen Ancient2. for "No genetic evidence yet for hinnies at Mazongshan (400-160 BCE), northwestern China": excl_ts.bim (part 5 of 5)

```
24	chr24_28572461	0	28572461	T	G
24	chr24_28578215	0	28578215	C	A
24	chr24_28585894	0	28585894	C	A
24	chr24_28598968	0	28598968	C	G
24	chr24_28605941	0	28605941	T	G
24	chr24_28621693	0	28621693	G	T
24	chr24_28623740	0	28623740	G	C
24	chr24_28628644	0	28628644	G	T
24	chr24_28643796	0	28643796	C	G
24	chr24_28649239	0	28649239	G	T
24	chr24_28668803	0	28668803	C	A
24	chr24_28681581	0	28681581	A	C
24	chr24_28683945	0	28683945	T	G
24	chr24_28686124	0	28686124	T	G
24	chr24_28708402	0	28708402	C	A
24	chr24_28713285	0	28713285	A	T
24	chr24_28713962	0	28713962	G	T
24	chr24_28715215	0	28715215	C	A
24	chr24_28753727	0	28753727	G	C
24	chr24_28772657	0	28772657	T	G
24	chr24_28829950	0	28829950	T	G
24	chr24_28840349	0	28840349	C	A
24	chr24_28853982	0	28853982	C	A
24	chr24_28858621	0	28858621	G	C
24	chr24_28864594	0	28864594	C	A
24	chr24_28865547	0	28865547	G	T
24	chr24_28887832	0	28887832	C	A
24	chr24_28900152	0	28900152	T	G
24	chr24_28908076	0	28908076	G	T
24	chr24_28956809	0	28956809	G	C
24	chr24_28964520	0	28964520	C	A
24	chr24_28987236	0	28987236	T	A
24	chr24_28991204	0	28991204	A	T
24	chr24_29002129	0	29002129	C	G
24	chr24_29038204	0	29038204	T	G
24	chr24_29040512	0	29040512	C	G
24	chr24_29040681	0	29040681	T	A
24	chr24_29047395	0	29047395	G	T
24	chr24_29068679	0	29068679	C	A
24	chr24_29091080	0	29091080	T	G
24	chr24_29096745	0	29096745	G	T
24	chr24_29100693	0	29100693	T	A
24	chr24_29117356	0	29117356	C	A
24	chr24_29153130	0	29153130	C	A
24	chr24_29177641	0	29177641	G	T
24	chr24_29189700	0	29189700	A	T
24	chr24_29207402	0	29207402	T	G
24	chr24_29207837	0	29207837	C	G
24	chr24_29221309	0	29221309	A	T
24	chr24_29240498	0	29240498	A	C
24	chr24_29250949	0	29250949	A	C
24	chr24_29263798	0	29263798	C	G
24	chr24_29271575	0	29271575	C	A
24	chr24_29279056	0	29279056	A	C
24	chr24_29289558	0	29289558	T	G
24	chr24_29300152	0	29300152	C	A
24	chr24_29322016	0	29322016	C	A
24	chr24_29347015	0	29347015	C	A
24	chr24_29380035	0	29380035	G	T
24	chr24_29382378	0	29382378	T	A
24	chr24_29386353	0	29386353	C	A
24	chr24_29397233	0	29397233	C	G
24	chr24_29397816	0	29397816	C	A
24	chr24_29446229	0	29446229	T	A
24	chr24_29488744	0	29488744	A	T
24	chr24_29491088	0	29491088	G	C
24	chr24_29512475	0	29512475	C	A
24	chr24_29527096	0	29527096	G	C
24	chr24_29533904	0	29533904	C	A
24	chr24_29564239	0	29564239	G	T
24	chr24_29570337	0	29570337	A	T
24	chr24_29570377	0	29570377	C	G
24	chr24_29627443	0	29627443	C	G
24	chr24_29629260	0	29629260	T	G
24	chr24_29631029	0	29631029	G	T
24	chr24_29635809	0	29635809	T	A
24	chr24_29669320	0	29669320	T	G
24	chr24_29685599	0	29685599	C	A
24	chr24_29693992	0	29693992	G	C
24	chr24_29700751	0	29700751	G	C
24	chr24_29705658	0	29705658	G	C
24	chr24_29706465	0	29706465	G	T
24	chr24_29706623	0	29706623	G	T
24	chr24_29707270	0	29707270	G	C
24	chr24_29730696	0	29730696	G	T
24	chr24_29757510	0	29757510	C	G
24	chr24_29758696	0	29758696	A	C
24	chr24_29782517	0	29782517	A	T
24	chr24_29783591	0	29783591	C	A
24	chr24_29786495	0	29786495	G	T
24	chr24_29795747	0	29795747	T	G
24	chr24_29810118	0	29810118	T	A
24	chr24_29824763	0	29824763	C	A
24	chr24_29834083	0	29834083	T	G
24	chr24_29839335	0	29839335	C	G
24	chr24_29861849	0	29861849	A	C
24	chr24_29881631	0	29881631	G	C
24	chr24_29889050	0	29889050	C	A
24	chr24_29917070	0	29917070	T	A
24	chr24_29969779	0	29969779	G	T
24	chr24_29969967	0	29969967	T	G
24	chr24_29975294	0	29975294	T	A
24	chr24_29979149	0	29979149	C	A
24	chr24_29980211	0	29980211	G	T
24	chr24_29997350	0	29997350	G	C
24	chr24_30001325	0	30001325	A	T
24	chr24_30004925	0	30004925	C	A
24	chr24_30021439	0	30021439	C	A
24	chr24_30064923	0	30064923	A	C
24	chr24_30072743	0	30072743	G	T
24	chr24_30073469	0	30073469	T	G
24	chr24_30081957	0	30081957	G	C
24	chr24_30082782	0	30082782	G	C
24	chr24_30085897	0	30085897	G	T
24	chr24_30087667	0	30087667	A	C
24	chr24_30091996	0	30091996	G	T
24	chr24_30112923	0	30112923	C	G
24	chr24_30127226	0	30127226	A	T
24	chr24_30128475	0	30128475	G	T
24	chr24_30182918	0	30182918	G	C
24	chr24_30199238	0	30199238	C	A
24	chr24_30213218	0	30213218	C	A
24	chr24_30256932	0	30256932	A	C
24	chr24_30275483	0	30275483	C	A
24	chr24_30279620	0	30279620	T	G
24	chr24_30281051	0	30281051	T	G
24	chr24_30285146	0	30285146	G	C
24	chr24_30285535	0	30285535	G	C
24	chr24_30313928	0	30313928	A	C
24	chr24_30333868	0	30333868	G	T
24	chr24_30339954	0	30339954	T	A
24	chr24_30359896	0	30359896	G	T
24	chr24_30362338	0	30362338	A	C
24	chr24_30368123	0	30368123	T	A
24	chr24_30368589	0	30368589	A	T
24	chr24_30401466	0	30401466	A	C
24	chr24_30401817	0	30401817	A	C
24	chr24_30403732	0	30403732	T	G
24	chr24_30409154	0	30409154	T	A
24	chr24_30409638	0	30409638	C	A
24	chr24_30412066	0	30412066	A	C
24	chr24_30414757	0	30414757	T	G
24	chr24_30428847	0	30428847	T	G
24	chr24_30453992	0	30453992	C	A
24	chr24_30466267	0	30466267	C	A
24	chr24_30472006	0	30472006	A	T
24	chr24_30472194	0	30472194	G	T
24	chr24_30476855	0	30476855	C	A
24	chr24_30486193	0	30486193	C	A
24	chr24_30503655	0	30503655	C	A
24	chr24_30530077	0	30530077	C	G
24	chr24_30534354	0	30534354	A	T
24	chr24_30536489	0	30536489	G	T
24	chr24_30548898	0	30548898	A	C
24	chr24_30597005	0	30597005	C	G
24	chr24_30607695	0	30607695	T	G
24	chr24_30621594	0	30621594	G	C
24	chr24_30636033	0	30636033	G	T
24	chr24_30651749	0	30651749	A	C
24	chr24_30655681	0	30655681	A	C
24	chr24_30701351	0	30701351	G	C
24	chr24_30713238	0	30713238	C	A
24	chr24_30717174	0	30717174	T	G
24	chr24_30727056	0	30727056	C	G
24	chr24_30735843	0	30735843	G	T
24	chr24_30736382	0	30736382	T	A
24	chr24_30737170	0	30737170	A	T
24	chr24_30765571	0	30765571	G	C
24	chr24_30765845	0	30765845	C	A
24	chr24_30786990	0	30786990	A	T
24	chr24_30797205	0	30797205	G	T
24	chr24_30808548	0	30808548	T	A
24	chr24_30851338	0	30851338	A	C
24	chr24_30873703	0	30873703	T	G
24	chr24_30921114	0	30921114	G	T
24	chr24_30932176	0	30932176	A	T
24	chr24_30939683	0	30939683	C	A
24	chr24_30960026	0	30960026	T	G
24	chr24_30970951	0	30970951	C	G
24	chr24_30980646	0	30980646	G	T
24	chr24_31022519	0	31022519	A	C
24	chr24_31040005	0	31040005	A	T
24	chr24_31044080	0	31044080	C	G
24	chr24_31063439	0	31063439	G	C
24	chr24_31066313	0	31066313	C	A
24	chr24_31078993	0	31078993	T	G
24	chr24_31123398	0	31123398	C	A
24	chr24_31128019	0	31128019	G	T
24	chr24_31144633	0	31144633	A	C
24	chr24_31187638	0	31187638	C	A
24	chr24_31207555	0	31207555	G	T
24	chr24_31215408	0	31215408	G	C
24	chr24_31225486	0	31225486	G	C
24	chr24_31237770	0	31237770	T	A
24	chr24_31240456	0	31240456	T	G
24	chr24_31270882	0	31270882	C	A
24	chr24_31273801	0	31273801	A	C
24	chr24_31314605	0	31314605	C	G
24	chr24_31319541	0	31319541	C	G
24	chr24_31329501	0	31329501	G	C
24	chr24_31342401	0	31342401	A	C
24	chr24_31348919	0	31348919	T	A
24	chr24_31368754	0	31368754	T	G
24	chr24_31390939	0	31390939	G	T
24	chr24_31406804	0	31406804	C	G
24	chr24_31410630	0	31410630	G	C
24	chr24_31414450	0	31414450	C	A
24	chr24_31420327	0	31420327	C	A
24	chr24_31462015	0	31462015	G	T
24	chr24_31463218	0	31463218	A	T
24	chr24_31463936	0	31463936	G	T
24	chr24_31465829	0	31465829	G	C
24	chr24_31468144	0	31468144	T	G
24	chr24_31471235	0	31471235	C	G
24	chr24_31485565	0	31485565	T	G
24	chr24_31492217	0	31492217	A	C
24	chr24_31501041	0	31501041	T	G
24	chr24_31514674	0	31514674	T	G
24	chr24_31525365	0	31525365	G	C
24	chr24_31534884	0	31534884	T	A
24	chr24_31547792	0	31547792	A	C
24	chr24_31556349	0	31556349	G	C
24	chr24_31558782	0	31558782	C	A
24	chr24_31571426	0	31571426	A	C
24	chr24_31613049	0	31613049	T	G
24	chr24_31624940	0	31624940	G	C
24	chr24_31646624	0	31646624	C	G
24	chr24_31665614	0	31665614	C	A
24	chr24_31670483	0	31670483	T	A
24	chr24_31681667	0	31681667	G	T
24	chr24_31689245	0	31689245	G	C
24	chr24_31689492	0	31689492	A	T
24	chr24_31708959	0	31708959	C	A
24	chr24_31718789	0	31718789	C	A
24	chr24_31750548	0	31750548	G	T
24	chr24_31752834	0	31752834	A	T
24	chr24_31760944	0	31760944	C	A
24	chr24_31767978	0	31767978	C	G
24	chr24_31791422	0	31791422	T	G
24	chr24_31803663	0	31803663	G	C
24	chr24_31817229	0	31817229	A	T
24	chr24_31817613	0	31817613	A	T
24	chr24_31819051	0	31819051	C	A
24	chr24_31826254	0	31826254	G	T
24	chr24_31843845	0	31843845	G	C
24	chr24_31847504	0	31847504	A	C
24	chr24_31869677	0	31869677	G	C
24	chr24_31869737	0	31869737	C	G
24	chr24_31878283	0	31878283	T	G
24	chr24_31889062	0	31889062	T	G
24	chr24_31928641	0	31928641	T	G
24	chr24_31929123	0	31929123	C	A
24	chr24_31931781	0	31931781	C	A
24	chr24_31933092	0	31933092	T	G
24	chr24_31938266	0	31938266	A	T
24	chr24_31958195	0	31958195	T	G
24	chr24_31968371	0	31968371	C	A
24	chr24_31975214	0	31975214	G	C
24	chr24_32003069	0	32003069	T	A
24	chr24_32019216	0	32019216	C	G
24	chr24_32033736	0	32033736	G	T
24	chr24_32035369	0	32035369	A	T
24	chr24_32054121	0	32054121	C	A
24	chr24_32058812	0	32058812	G	C
24	chr24_32061145	0	32061145	T	G
24	chr24_32109951	0	32109951	T	G
24	chr24_32113807	0	32113807	T	A
24	chr24_32117301	0	32117301	C	G
24	chr24_32151988	0	32151988	G	C
24	chr24_32157704	0	32157704	A	T
24	chr24_32185921	0	32185921	G	C
24	chr24_32231082	0	32231082	C	G
24	chr24_32236832	0	32236832	C	A
24	chr24_32276989	0	32276989	A	T
24	chr24_32279539	0	32279539	G	C
24	chr24_32315184	0	32315184	G	C
24	chr24_32334664	0	32334664	A	T
24	chr24_32340000	0	32340000	C	G
24	chr24_32364340	0	32364340	C	G
24	chr24_32412387	0	32412387	A	C
24	chr24_32414857	0	32414857	A	T
24	chr24_32420187	0	32420187	A	C
24	chr24_32457689	0	32457689	T	A
24	chr24_32462155	0	32462155	C	A
24	chr24_32466230	0	32466230	C	A
24	chr24_32470527	0	32470527	A	T
24	chr24_32507284	0	32507284	G	C
24	chr24_32542461	0	32542461	T	G
24	chr24_32543972	0	32543972	C	G
24	chr24_32561445	0	32561445	A	T
24	chr24_32567142	0	32567142	C	A
24	chr24_32568249	0	32568249	T	G
24	chr24_32581537	0	32581537	T	G
24	chr24_32602106	0	32602106	A	T
24	chr24_32605376	0	32605376	G	C
24	chr24_32615531	0	32615531	A	C
24	chr24_32616801	0	32616801	A	C
24	chr24_32625032	0	32625032	T	G
24	chr24_32636620	0	32636620	T	G
24	chr24_32647110	0	32647110	G	C
24	chr24_32648269	0	32648269	T	A
24	chr24_32662028	0	32662028	G	T
24	chr24_32662737	0	32662737	G	C
24	chr24_32701432	0	32701432	T	A
24	chr24_32705818	0	32705818	A	T
24	chr24_32715312	0	32715312	T	G
24	chr24_32717930	0	32717930	G	C
24	chr24_32718447	0	32718447	T	A
24	chr24_32725364	0	32725364	C	G
24	chr24_32736703	0	32736703	G	C
24	chr24_32738422	0	32738422	G	C
24	chr24_32738596	0	32738596	T	G
24	chr24_32764651	0	32764651	C	A
24	chr24_32764923	0	32764923	A	C
24	chr24_32769388	0	32769388	C	G
24	chr24_32782564	0	32782564	T	A
24	chr24_32787018	0	32787018	C	G
24	chr24_32788119	0	32788119	G	C
24	chr24_32791567	0	32791567	T	A
24	chr24_32794213	0	32794213	C	G
24	chr24_32859078	0	32859078	C	A
24	chr24_32869304	0	32869304	A	C
24	chr24_32869363	0	32869363	A	T
24	chr24_32871867	0	32871867	C	G
24	chr24_32874124	0	32874124	C	A
24	chr24_32875539	0	32875539	G	T
24	chr24_32881867	0	32881867	C	A
24	chr24_32897325	0	32897325	G	C
24	chr24_32906933	0	32906933	A	T
24	chr24_32931859	0	32931859	C	G
24	chr24_32932219	0	32932219	G	C
24	chr24_32935645	0	32935645	G	T
24	chr24_32938418	0	32938418	T	A
24	chr24_32963307	0	32963307	G	C
24	chr24_32966898	0	32966898	A	T
24	chr24_32991126	0	32991126	C	G
24	chr24_33003496	0	33003496	C	G
24	chr24_33003903	0	33003903	G	C
24	chr24_33018861	0	33018861	G	T
24	chr24_33062418	0	33062418	C	G
24	chr24_33081186	0	33081186	T	G
24	chr24_33083551	0	33083551	T	A
24	chr24_33085465	0	33085465	C	A
24	chr24_33118035	0	33118035	C	A
24	chr24_33146359	0	33146359	C	G
24	chr24_33165425	0	33165425	G	C
24	chr24_33196697	0	33196697	C	A
24	chr24_33236991	0	33236991	C	G
24	chr24_33246904	0	33246904	A	C
24	chr24_33248725	0	33248725	C	A
24	chr24_33249724	0	33249724	C	A
24	chr24_33250974	0	33250974	C	A
24	chr24_33314282	0	33314282	C	A
24	chr24_33346454	0	33346454	C	G
24	chr24_33349658	0	33349658	G	C
24	chr24_33354418	0	33354418	T	A
24	chr24_33362372	0	33362372	G	T
24	chr24_33365393	0	33365393	T	A
24	chr24_33390731	0	33390731	C	A
24	chr24_33408650	0	33408650	A	C
24	chr24_33419015	0	33419015	A	T
24	chr24_33419853	0	33419853	G	T
24	chr24_33422300	0	33422300	T	A
24	chr24_33427665	0	33427665	A	T
24	chr24_33434130	0	33434130	C	A
24	chr24_33439412	0	33439412	T	A
24	chr24_33442523	0	33442523	C	G
24	chr24_33444111	0	33444111	T	G
24	chr24_33490096	0	33490096	T	G
24	chr24_33501106	0	33501106	C	G
24	chr24_33517196	0	33517196	C	A
24	chr24_33538861	0	33538861	G	C
24	chr24_33556502	0	33556502	A	T
24	chr24_33585689	0	33585689	T	G
24	chr24_33600099	0	33600099	T	A
24	chr24_33602281	0	33602281	G	C
24	chr24_33620433	0	33620433	A	C
24	chr24_33629670	0	33629670	T	A
24	chr24_33648494	0	33648494	T	G
24	chr24_33657731	0	33657731	G	T
24	chr24_33676035	0	33676035	A	T
24	chr24_33678129	0	33678129	C	G
24	chr24_33688778	0	33688778	C	A
24	chr24_33707873	0	33707873	C	A
24	chr24_33716075	0	33716075	G	T
24	chr24_33729835	0	33729835	A	T
24	chr24_33742650	0	33742650	T	G
24	chr24_33755600	0	33755600	A	C
24	chr24_33757522	0	33757522	G	C
24	chr24_33758330	0	33758330	T	G
24	chr24_33808141	0	33808141	G	C
24	chr24_33840001	0	33840001	A	C
24	chr24_33861915	0	33861915	G	C
24	chr24_33879009	0	33879009	A	T
24	chr24_33908143	0	33908143	C	G
24	chr24_33912021	0	33912021	G	T
24	chr24_33923350	0	33923350	C	A
24	chr24_33925249	0	33925249	T	A
24	chr24_33928113	0	33928113	T	A
24	chr24_33928151	0	33928151	C	G
24	chr24_33931965	0	33931965	G	C
24	chr24_33932529	0	33932529	A	T
24	chr24_33942436	0	33942436	C	G
24	chr24_33978188	0	33978188	G	T
24	chr24_33986469	0	33986469	A	C
24	chr24_33989251	0	33989251	A	T
24	chr24_33990770	0	33990770	C	G
24	chr24_34004498	0	34004498	C	G
24	chr24_34019339	0	34019339	G	C
24	chr24_34020199	0	34020199	T	A
24	chr24_34036733	0	34036733	T	G
24	chr24_34070212	0	34070212	G	C
24	chr24_34094750	0	34094750	A	C
24	chr24_34099669	0	34099669	T	G
24	chr24_34099784	0	34099784	C	A
24	chr24_34161767	0	34161767	G	T
24	chr24_34168439	0	34168439	G	T
24	chr24_34203972	0	34203972	A	C
24	chr24_34204394	0	34204394	A	T
24	chr24_34248602	0	34248602	T	G
24	chr24_34250522	0	34250522	C	A
24	chr24_34264911	0	34264911	T	G
24	chr24_34267544	0	34267544	C	G
24	chr24_34289274	0	34289274	G	C
24	chr24_34294572	0	34294572	T	A
24	chr24_34302216	0	34302216	A	C
24	chr24_34346868	0	34346868	C	A
24	chr24_34349563	0	34349563	G	C
24	chr24_34366715	0	34366715	C	A
24	chr24_34389406	0	34389406	G	T
24	chr24_34393334	0	34393334	A	T
24	chr24_34403380	0	34403380	G	T
24	chr24_34427093	0	34427093	C	A
24	chr24_34431355	0	34431355	A	T
24	chr24_34435573	0	34435573	C	G
24	chr24_34447741	0	34447741	C	A
24	chr24_34455727	0	34455727	C	A
24	chr24_34456349	0	34456349	C	G
24	chr24_34459915	0	34459915	T	A
24	chr24_34470244	0	34470244	A	C
24	chr24_34485804	0	34485804	C	G
24	chr24_34497586	0	34497586	A	C
24	chr24_34547213	0	34547213	G	T
24	chr24_34551302	0	34551302	A	C
24	chr24_34566478	0	34566478	C	A
24	chr24_34611579	0	34611579	A	C
24	chr24_34614372	0	34614372	A	C
24	chr24_34628244	0	34628244	T	A
24	chr24_34635418	0	34635418	G	T
24	chr24_34645145	0	34645145	T	A
24	chr24_34654835	0	34654835	A	T
24	chr24_34661362	0	34661362	T	G
24	chr24_34675212	0	34675212	C	A
24	chr24_34678731	0	34678731	C	A
24	chr24_34681122	0	34681122	G	C
24	chr24_34681676	0	34681676	C	G
24	chr24_34681992	0	34681992	C	G
24	chr24_34685955	0	34685955	C	A
24	chr24_34690984	0	34690984	G	T
24	chr24_34715251	0	34715251	T	A
24	chr24_34731012	0	34731012	T	G
24	chr24_34745782	0	34745782	G	T
24	chr24_34779275	0	34779275	A	C
24	chr24_34782509	0	34782509	C	G
24	chr24_34782687	0	34782687	C	G
24	chr24_34814018	0	34814018	G	T
24	chr24_34832564	0	34832564	G	C
24	chr24_34855998	0	34855998	C	G
24	chr24_34869729	0	34869729	C	A
24	chr24_34871421	0	34871421	C	A
24	chr24_34916343	0	34916343	C	G
24	chr24_34931327	0	34931327	C	A
24	chr24_34933620	0	34933620	A	C
24	chr24_34951852	0	34951852	A	T
24	chr24_34953474	0	34953474	C	A
24	chr24_34969433	0	34969433	C	G
24	chr24_34972514	0	34972514	C	G
24	chr24_34977645	0	34977645	A	T
24	chr24_34987861	0	34987861	A	C
24	chr24_35006339	0	35006339	A	T
24	chr24_35031210	0	35031210	G	T
24	chr24_35031827	0	35031827	A	C
24	chr24_35032582	0	35032582	T	A
24	chr24_35035506	0	35035506	G	T
24	chr24_35049811	0	35049811	A	C
24	chr24_35052646	0	35052646	C	A
24	chr24_35080318	0	35080318	A	C
24	chr24_35094355	0	35094355	C	A
24	chr24_35100139	0	35100139	T	A
24	chr24_35113065	0	35113065	A	C
24	chr24_35134738	0	35134738	G	C
24	chr24_35134858	0	35134858	G	T
24	chr24_35152628	0	35152628	T	A
24	chr24_35164287	0	35164287	G	T
24	chr24_35198991	0	35198991	T	G
24	chr24_35206833	0	35206833	T	G
24	chr24_35209261	0	35209261	A	T
24	chr24_35217336	0	35217336	C	G
24	chr24_35220487	0	35220487	G	C
24	chr24_35221550	0	35221550	C	G
24	chr24_35235510	0	35235510	G	T
24	chr24_35246991	0	35246991	A	C
24	chr24_35260690	0	35260690	A	T
24	chr24_35261009	0	35261009	G	T
24	chr24_35262715	0	35262715	T	G
24	chr24_35279790	0	35279790	G	T
24	chr24_35286334	0	35286334	C	G
24	chr24_35302645	0	35302645	C	G
24	chr24_35333521	0	35333521	A	C
24	chr24_35333977	0	35333977	G	T
24	chr24_35345729	0	35345729	T	G
24	chr24_35349433	0	35349433	C	G
24	chr24_35375698	0	35375698	T	A
24	chr24_35393610	0	35393610	T	G
24	chr24_35395283	0	35395283	A	T
24	chr24_35407252	0	35407252	A	C
24	chr24_35418190	0	35418190	A	T
24	chr24_35433857	0	35433857	T	G
24	chr24_35450310	0	35450310	G	C
24	chr24_35458179	0	35458179	G	C
24	chr24_35495427	0	35495427	C	A
24	chr24_35516861	0	35516861	T	G
24	chr24_35533126	0	35533126	C	A
24	chr24_35536456	0	35536456	A	T
24	chr24_35580193	0	35580193	C	G
24	chr24_35601046	0	35601046	G	C
24	chr24_35614258	0	35614258	C	A
24	chr24_35630065	0	35630065	A	C
24	chr24_35646892	0	35646892	C	A
24	chr24_35673187	0	35673187	T	G
24	chr24_35682686	0	35682686	G	T
24	chr24_35712063	0	35712063	A	T
24	chr24_35742085	0	35742085	G	C
24	chr24_35754907	0	35754907	T	A
24	chr24_35760979	0	35760979	C	G
24	chr24_35781573	0	35781573	C	A
24	chr24_35799751	0	35799751	C	G
24	chr24_35818797	0	35818797	G	C
24	chr24_35852549	0	35852549	T	G
24	chr24_35865122	0	35865122	C	G
24	chr24_35870966	0	35870966	T	G
24	chr24_35875794	0	35875794	A	C
24	chr24_35878637	0	35878637	C	G
24	chr24_35897694	0	35897694	T	G
24	chr24_35927960	0	35927960	A	C
24	chr24_35941183	0	35941183	G	C
24	chr24_35993010	0	35993010	A	C
24	chr24_36016292	0	36016292	A	T
24	chr24_36029876	0	36029876	A	C
24	chr24_36047404	0	36047404	C	G
24	chr24_36068447	0	36068447	C	G
24	chr24_36121422	0	36121422	A	C
24	chr24_36130650	0	36130650	A	T
24	chr24_36156044	0	36156044	T	G
24	chr24_36170196	0	36170196	G	C
24	chr24_36172017	0	36172017	G	C
24	chr24_36186705	0	36186705	A	T
24	chr24_36190000	0	36190000	G	T
24	chr24_36190884	0	36190884	C	G
24	chr24_36225366	0	36225366	C	G
24	chr24_36226369	0	36226369	G	T
24	chr24_36265854	0	36265854	G	C
24	chr24_36275217	0	36275217	G	C
24	chr24_36295880	0	36295880	G	T
24	chr24_36305479	0	36305479	T	A
24	chr24_36307476	0	36307476	A	C
24	chr24_36326322	0	36326322	A	T
24	chr24_36327934	0	36327934	C	G
24	chr24_36371812	0	36371812	A	C
24	chr24_36373971	0	36373971	T	G
24	chr24_36421226	0	36421226	T	A
24	chr24_36439019	0	36439019	A	T
24	chr24_36443239	0	36443239	A	T
24	chr24_36457351	0	36457351	A	C
24	chr24_36457881	0	36457881	G	T
24	chr24_36460245	0	36460245	T	G
24	chr24_36482758	0	36482758	C	A
24	chr24_36506264	0	36506264	G	C
24	chr24_36548961	0	36548961	A	C
24	chr24_36552243	0	36552243	C	A
24	chr24_36566358	0	36566358	C	G
24	chr24_36578108	0	36578108	G	C
24	chr24_36584676	0	36584676	G	T
24	chr24_36607184	0	36607184	A	C
24	chr24_36659706	0	36659706	T	G
24	chr24_36677760	0	36677760	C	G
24	chr24_36679097	0	36679097	A	C
24	chr24_36700437	0	36700437	G	C
24	chr24_36708773	0	36708773	T	A
24	chr24_36719680	0	36719680	C	G
24	chr24_36749379	0	36749379	T	A
24	chr24_36785716	0	36785716	A	T
24	chr24_36822738	0	36822738	C	A
24	chr24_36830051	0	36830051	A	C
24	chr24_36842079	0	36842079	G	C
24	chr24_36845540	0	36845540	T	A
24	chr24_36861321	0	36861321	A	T
24	chr24_36865796	0	36865796	G	C
24	chr24_36894658	0	36894658	C	A
24	chr24_36900701	0	36900701	G	T
24	chr24_36901991	0	36901991	G	T
24	chr24_36943403	0	36943403	T	A
24	chr24_36946315	0	36946315	T	G
24	chr24_36948361	0	36948361	G	C
24	chr24_36970020	0	36970020	G	T
24	chr24_36984040	0	36984040	C	G
24	chr24_37029290	0	37029290	A	C
24	chr24_37032484	0	37032484	G	T
24	chr24_37086841	0	37086841	T	A
24	chr24_37101932	0	37101932	T	A
24	chr24_37129788	0	37129788	G	T
24	chr24_37131072	0	37131072	T	G
24	chr24_37171657	0	37171657	G	C
24	chr24_37187851	0	37187851	C	G
24	chr24_37188273	0	37188273	T	G
24	chr24_37192323	0	37192323	G	C
24	chr24_37192947	0	37192947	C	A
24	chr24_37194817	0	37194817	C	A
24	chr24_37203824	0	37203824	G	T
24	chr24_37238384	0	37238384	G	C
24	chr24_37252369	0	37252369	T	A
24	chr24_37256938	0	37256938	A	C
24	chr24_37307349	0	37307349	A	C
24	chr24_37308857	0	37308857	T	G
24	chr24_37344438	0	37344438	C	A
24	chr24_37384912	0	37384912	G	C
24	chr24_37414251	0	37414251	C	G
24	chr24_37448027	0	37448027	T	G
24	chr24_37449852	0	37449852	G	C
24	chr24_37457033	0	37457033	T	G
24	chr24_37480089	0	37480089	C	G
24	chr24_37488043	0	37488043	A	T
24	chr24_37492335	0	37492335	C	G
24	chr24_37498085	0	37498085	G	T
24	chr24_37523024	0	37523024	A	C
24	chr24_37538112	0	37538112	G	T
24	chr24_37577012	0	37577012	T	G
24	chr24_37577815	0	37577815	C	A
24	chr24_37606978	0	37606978	G	T
24	chr24_37615240	0	37615240	A	T
24	chr24_37628420	0	37628420	G	C
24	chr24_37634745	0	37634745	C	A
24	chr24_37637467	0	37637467	G	C
24	chr24_37658053	0	37658053	A	C
24	chr24_37702822	0	37702822	G	T
24	chr24_37703798	0	37703798	G	C
24	chr24_37704721	0	37704721	G	C
24	chr24_37708464	0	37708464	C	G
24	chr24_37728857	0	37728857	C	A
24	chr24_37740508	0	37740508	G	C
24	chr24_37747334	0	37747334	G	T
24	chr24_37759240	0	37759240	C	G
24	chr24_37779555	0	37779555	C	A
24	chr24_37791102	0	37791102	G	C
24	chr24_37810310	0	37810310	G	C
24	chr24_37810571	0	37810571	G	C
24	chr24_37811028	0	37811028	T	G
24	chr24_37822343	0	37822343	C	G
24	chr24_37827367	0	37827367	G	T
24	chr24_37832017	0	37832017	C	G
24	chr24_37833733	0	37833733	T	G
24	chr24_37868035	0	37868035	C	G
24	chr24_37917918	0	37917918	A	C
24	chr24_37918619	0	37918619	T	G
24	chr24_37938193	0	37938193	C	G
24	chr24_37971410	0	37971410	G	T
24	chr24_37982546	0	37982546	C	A
24	chr24_37994712	0	37994712	T	G
24	chr24_38001607	0	38001607	C	A
24	chr24_38020630	0	38020630	A	C
24	chr24_38044544	0	38044544	G	C
24	chr24_38057266	0	38057266	C	A
24	chr24_38104104	0	38104104	C	A
24	chr24_38129866	0	38129866	A	T
24	chr24_38155139	0	38155139	A	C
24	chr24_38170600	0	38170600	A	T
24	chr24_38180611	0	38180611	C	A
24	chr24_38183866	0	38183866	C	G
24	chr24_38197308	0	38197308	C	G
24	chr24_38211082	0	38211082	G	C
24	chr24_38241329	0	38241329	C	A
24	chr24_38246201	0	38246201	A	T
24	chr24_38262323	0	38262323	G	C
24	chr24_38264866	0	38264866	T	G
24	chr24_38276132	0	38276132	C	G
24	chr24_38277881	0	38277881	G	T
24	chr24_38281772	0	38281772	A	T
24	chr24_38311963	0	38311963	T	G
24	chr24_38316365	0	38316365	A	T
24	chr24_38317088	0	38317088	A	C
24	chr24_38391819	0	38391819	C	A
24	chr24_38397651	0	38397651	G	C
24	chr24_38418973	0	38418973	T	G
24	chr24_38427474	0	38427474	A	T
24	chr24_38428820	0	38428820	C	G
24	chr24_38441862	0	38441862	T	G
24	chr24_38480880	0	38480880	A	T
24	chr24_38501089	0	38501089	G	C
24	chr24_38514099	0	38514099	T	G
24	chr24_38519811	0	38519811	A	T
24	chr24_38529225	0	38529225	T	A
24	chr24_38534923	0	38534923	G	C
24	chr24_38542209	0	38542209	G	C
24	chr24_38564334	0	38564334	T	A
24	chr24_38566726	0	38566726	T	A
24	chr24_38607579	0	38607579	C	G
24	chr24_38616494	0	38616494	G	C
24	chr24_38620953	0	38620953	C	G
24	chr24_38630571	0	38630571	T	G
24	chr24_38642291	0	38642291	T	A
24	chr24_38645364	0	38645364	A	T
24	chr24_38647547	0	38647547	C	G
24	chr24_38664698	0	38664698	C	A
24	chr24_38665698	0	38665698	T	G
24	chr24_38671318	0	38671318	C	A
24	chr24_38681406	0	38681406	A	T
24	chr24_38699022	0	38699022	T	A
24	chr24_38711723	0	38711723	C	G
24	chr24_38744907	0	38744907	G	T
24	chr24_38753338	0	38753338	A	T
24	chr24_38772960	0	38772960	C	G
24	chr24_38786560	0	38786560	A	C
24	chr24_38793409	0	38793409	C	A
24	chr24_38794489	0	38794489	C	A
24	chr24_38827062	0	38827062	G	C
24	chr24_38836311	0	38836311	C	G
24	chr24_38836667	0	38836667	G	T
24	chr24_38850820	0	38850820	G	T
24	chr24_38895261	0	38895261	A	T
24	chr24_38901616	0	38901616	C	A
24	chr24_38914640	0	38914640	G	T
24	chr24_38924041	0	38924041	G	T
24	chr24_38967764	0	38967764	A	T
24	chr24_38980448	0	38980448	G	C
24	chr24_38982379	0	38982379	G	C
24	chr24_38996826	0	38996826	G	T
24	chr24_39001739	0	39001739	C	A
24	chr24_39050036	0	39050036	C	A
24	chr24_39055635	0	39055635	A	T
24	chr24_39069310	0	39069310	C	A
24	chr24_39078299	0	39078299	G	T
24	chr24_39084836	0	39084836	G	C
24	chr24_39092867	0	39092867	T	G
24	chr24_39124561	0	39124561	G	T
24	chr24_39125586	0	39125586	C	G
24	chr24_39147814	0	39147814	C	G
24	chr24_39153095	0	39153095	A	T
24	chr24_39164658	0	39164658	C	A
24	chr24_39170338	0	39170338	G	T
24	chr24_39180022	0	39180022	C	A
24	chr24_39218862	0	39218862	C	G
24	chr24_39223187	0	39223187	T	G
24	chr24_39233839	0	39233839	A	C
24	chr24_39253836	0	39253836	A	C
24	chr24_39259388	0	39259388	A	C
24	chr24_39322915	0	39322915	C	G
24	chr24_39333332	0	39333332	A	C
24	chr24_39337844	0	39337844	G	C
24	chr24_39408879	0	39408879	T	A
24	chr24_39424665	0	39424665	G	T
24	chr24_39441705	0	39441705	A	C
24	chr24_39476233	0	39476233	G	T
24	chr24_39492626	0	39492626	A	C
24	chr24_39499022	0	39499022	A	C
24	chr24_39536453	0	39536453	G	T
24	chr24_39596560	0	39596560	T	G
24	chr24_39604508	0	39604508	A	T
24	chr24_39615132	0	39615132	T	G
24	chr24_39616578	0	39616578	C	A
24	chr24_39625725	0	39625725	C	G
24	chr24_39629550	0	39629550	A	T
24	chr24_39648166	0	39648166	C	A
24	chr24_39669974	0	39669974	C	A
24	chr24_39689041	0	39689041	T	G
24	chr24_39709822	0	39709822	T	G
24	chr24_39719538	0	39719538	G	T
24	chr24_39754491	0	39754491	T	G
24	chr24_39757812	0	39757812	T	G
24	chr24_39764093	0	39764093	A	C
24	chr24_39778891	0	39778891	T	G
24	chr24_39778913	0	39778913	C	G
24	chr24_39807435	0	39807435	T	G
24	chr24_39812635	0	39812635	A	T
24	chr24_39827455	0	39827455	A	C
24	chr24_39832016	0	39832016	A	C
24	chr24_39833813	0	39833813	C	G
24	chr24_39842624	0	39842624	G	C
24	chr24_39845039	0	39845039	A	C
24	chr24_39857360	0	39857360	A	C
24	chr24_39859971	0	39859971	C	G
24	chr24_39872146	0	39872146	T	G
24	chr24_39879459	0	39879459	A	T
24	chr24_39888937	0	39888937	C	G
24	chr24_39910714	0	39910714	T	G
24	chr24_39916846	0	39916846	C	A
24	chr24_39936731	0	39936731	C	G
24	chr24_39949410	0	39949410	A	C
24	chr24_39958340	0	39958340	T	G
24	chr24_39976323	0	39976323	G	T
24	chr24_39999947	0	39999947	A	C
24	chr24_40004948	0	40004948	G	C
24	chr24_40031500	0	40031500	A	C
24	chr24_40038862	0	40038862	T	G
24	chr24_40039075	0	40039075	A	T
24	chr24_40076688	0	40076688	G	T
24	chr24_40087398	0	40087398	G	C
24	chr24_40114833	0	40114833	T	A
24	chr24_40134257	0	40134257	G	T
24	chr24_40136792	0	40136792	G	T
24	chr24_40170876	0	40170876	G	T
24	chr24_40189632	0	40189632	C	G
24	chr24_40222239	0	40222239	A	T
24	chr24_40226343	0	40226343	T	G
24	chr24_40250604	0	40250604	T	G
24	chr24_40270760	0	40270760	C	G
24	chr24_40270985	0	40270985	G	C
24	chr24_40281773	0	40281773	A	T
24	chr24_40284812	0	40284812	C	A
24	chr24_40286801	0	40286801	C	A
24	chr24_40306933	0	40306933	G	T
24	chr24_40323641	0	40323641	T	G
24	chr24_40325692	0	40325692	T	G
24	chr24_40333830	0	40333830	A	T
24	chr24_40358937	0	40358937	G	C
24	chr24_40373282	0	40373282	G	C
24	chr24_40377932	0	40377932	A	C
24	chr24_40390475	0	40390475	C	G
24	chr24_40395916	0	40395916	A	T
24	chr24_40449087	0	40449087	T	A
24	chr24_40461566	0	40461566	T	G
24	chr24_40494405	0	40494405	C	A
24	chr24_40502878	0	40502878	G	T
24	chr24_40509408	0	40509408	G	T
24	chr24_40511583	0	40511583	A	T
24	chr24_40519310	0	40519310	G	C
24	chr24_40531162	0	40531162	C	A
24	chr24_40541254	0	40541254	T	A
24	chr24_40549419	0	40549419	C	G
24	chr24_40559443	0	40559443	C	A
24	chr24_40566995	0	40566995	A	T
24	chr24_40568766	0	40568766	A	T
24	chr24_40572463	0	40572463	A	T
24	chr24_40595835	0	40595835	A	C
24	chr24_40596007	0	40596007	T	G
24	chr24_40599602	0	40599602	C	G
24	chr24_40629255	0	40629255	G	C
24	chr24_40638269	0	40638269	C	G
24	chr24_40640169	0	40640169	C	G
24	chr24_40647505	0	40647505	A	C
24	chr24_40655444	0	40655444	T	G
24	chr24_40666782	0	40666782	T	G
24	chr24_40688195	0	40688195	A	C
24	chr24_40695183	0	40695183	T	A
24	chr24_40714966	0	40714966	T	G
24	chr24_40752904	0	40752904	C	G
24	chr24_40755433	0	40755433	A	C
24	chr24_40776662	0	40776662	G	T
24	chr24_40778675	0	40778675	A	C
24	chr24_40792505	0	40792505	C	A
24	chr24_40826977	0	40826977	T	G
24	chr24_40828841	0	40828841	G	C
24	chr24_40829514	0	40829514	G	T
24	chr24_40847377	0	40847377	A	C
24	chr24_40861795	0	40861795	G	C
24	chr24_40870885	0	40870885	C	G
24	chr24_40872404	0	40872404	C	A
24	chr24_40879256	0	40879256	G	T
24	chr24_40883951	0	40883951	A	T
24	chr24_40907301	0	40907301	G	T
24	chr24_40913394	0	40913394	G	C
24	chr24_40919245	0	40919245	C	A
24	chr24_40927504	0	40927504	G	T
24	chr24_40936774	0	40936774	G	T
24	chr24_40942357	0	40942357	C	A
24	chr24_40943724	0	40943724	T	G
24	chr24_40955310	0	40955310	G	T
24	chr24_40998306	0	40998306	C	A
24	chr24_41014305	0	41014305	C	A
24	chr24_41014744	0	41014744	G	T
24	chr24_41061060	0	41061060	A	C
24	chr24_41113173	0	41113173	A	C
24	chr24_41114287	0	41114287	T	G
24	chr24_41135321	0	41135321	C	G
24	chr24_41145518	0	41145518	G	T
24	chr24_41166254	0	41166254	T	G
24	chr24_41232908	0	41232908	A	T
24	chr24_41270350	0	41270350	C	A
24	chr24_41271456	0	41271456	C	A
24	chr24_41298291	0	41298291	C	A
24	chr24_41345921	0	41345921	G	T
24	chr24_41397918	0	41397918	C	G
24	chr24_41409207	0	41409207	A	C
24	chr24_41416152	0	41416152	A	C
24	chr24_41441629	0	41441629	A	T
24	chr24_41459240	0	41459240	A	T
24	chr24_41471291	0	41471291	C	G
24	chr24_41508300	0	41508300	C	G
24	chr24_41522938	0	41522938	T	A
24	chr24_41529335	0	41529335	G	C
24	chr24_41533863	0	41533863	G	C
24	chr24_41556882	0	41556882	C	G
24	chr24_41621590	0	41621590	A	C
24	chr24_41624654	0	41624654	A	C
24	chr24_41630841	0	41630841	C	A
24	chr24_41656354	0	41656354	T	A
24	chr24_41666608	0	41666608	T	G
24	chr24_41686915	0	41686915	A	C
24	chr24_41693537	0	41693537	T	A
24	chr24_41700676	0	41700676	G	T
24	chr24_41724875	0	41724875	A	C
24	chr24_41778245	0	41778245	T	G
24	chr24_41791988	0	41791988	A	T
24	chr24_41804342	0	41804342	T	G
24	chr24_41848138	0	41848138	T	A
24	chr24_41895589	0	41895589	C	A
24	chr24_41921318	0	41921318	G	C
24	chr24_41922825	0	41922825	T	G
24	chr24_41930225	0	41930225	C	A
24	chr24_41932866	0	41932866	C	A
24	chr24_41943209	0	41943209	C	G
24	chr24_41943711	0	41943711	T	A
24	chr24_41973158	0	41973158	G	T
24	chr24_41997678	0	41997678	A	T
24	chr24_42006389	0	42006389	T	A
24	chr24_42016921	0	42016921	T	A
24	chr24_42018767	0	42018767	G	T
24	chr24_42056605	0	42056605	C	G
24	chr24_42065557	0	42065557	G	T
24	chr24_42074280	0	42074280	G	T
24	chr24_42110066	0	42110066	C	G
24	chr24_42142100	0	42142100	C	G
24	chr24_42144209	0	42144209	C	A
24	chr24_42149895	0	42149895	G	C
24	chr24_42167784	0	42167784	G	C
24	chr24_42171068	0	42171068	C	G
24	chr24_42219029	0	42219029	C	A
24	chr24_42260241	0	42260241	C	G
24	chr24_42286753	0	42286753	A	T
24	chr24_42287497	0	42287497	G	C
24	chr24_42323254	0	42323254	C	G
24	chr24_42359273	0	42359273	T	A
24	chr24_42379710	0	42379710	G	T
24	chr24_42399866	0	42399866	C	A
24	chr24_42420056	0	42420056	G	C
24	chr24_42524970	0	42524970	A	T
24	chr24_42527309	0	42527309	C	G
24	chr24_42560407	0	42560407	G	T
24	chr24_42566512	0	42566512	A	T
24	chr24_42569088	0	42569088	G	C
24	chr24_42591121	0	42591121	G	C
24	chr24_42628932	0	42628932	C	A
24	chr24_42662133	0	42662133	T	G
24	chr24_42676391	0	42676391	G	C
24	chr24_42683073	0	42683073	G	C
24	chr24_42704608	0	42704608	G	T
24	chr24_42707958	0	42707958	C	A
24	chr24_42717261	0	42717261	G	T
24	chr24_42729902	0	42729902	C	G
24	chr24_42747140	0	42747140	G	C
24	chr24_42779994	0	42779994	T	G
24	chr24_42789163	0	42789163	C	G
24	chr24_42812098	0	42812098	G	T
24	chr24_42821923	0	42821923	C	A
24	chr24_42832942	0	42832942	T	G
24	chr24_42833961	0	42833961	G	C
24	chr24_42835497	0	42835497	A	C
24	chr24_42878365	0	42878365	G	C
24	chr24_42882542	0	42882542	G	T
24	chr24_42916978	0	42916978	G	T
24	chr24_42956204	0	42956204	G	C
24	chr24_42956553	0	42956553	A	T
24	chr24_42992591	0	42992591	C	G
24	chr24_43007017	0	43007017	C	A
24	chr24_43011637	0	43011637	A	C
24	chr24_43035890	0	43035890	T	A
24	chr24_43036302	0	43036302	A	T
24	chr24_43037281	0	43037281	G	C
24	chr24_43041635	0	43041635	A	C
24	chr24_43083630	0	43083630	C	G
24	chr24_43093388	0	43093388	G	T
24	chr24_43110722	0	43110722	G	T
24	chr24_43120711	0	43120711	G	T
24	chr24_43157983	0	43157983	G	C
24	chr24_43175251	0	43175251	C	G
24	chr24_43186342	0	43186342	G	T
24	chr24_43192411	0	43192411	C	G
24	chr24_43198371	0	43198371	G	C
24	chr24_43198441	0	43198441	A	T
24	chr24_43208659	0	43208659	T	A
24	chr24_43227440	0	43227440	A	T
24	chr24_43235713	0	43235713	C	A
24	chr24_43250152	0	43250152	A	C
24	chr24_43262463	0	43262463	C	G
24	chr24_43287820	0	43287820	G	T
24	chr24_43307010	0	43307010	C	G
24	chr24_43312488	0	43312488	G	C
24	chr24_43326985	0	43326985	A	C
24	chr24_43401875	0	43401875	G	C
24	chr24_43407477	0	43407477	C	A
24	chr24_43426192	0	43426192	G	C
24	chr24_43440693	0	43440693	G	T
24	chr24_43459704	0	43459704	C	A
24	chr24_43470559	0	43470559	A	T
24	chr24_43491824	0	43491824	G	T
24	chr24_43522403	0	43522403	G	T
24	chr24_43536752	0	43536752	A	C
24	chr24_43551206	0	43551206	A	C
24	chr24_43552195	0	43552195	G	T
24	chr24_43564751	0	43564751	A	T
24	chr24_43573713	0	43573713	C	A
24	chr24_43593830	0	43593830	C	A
24	chr24_43605616	0	43605616	T	G
24	chr24_43615561	0	43615561	G	T
24	chr24_43626834	0	43626834	T	A
24	chr24_43631611	0	43631611	C	G
24	chr24_43642404	0	43642404	A	T
24	chr24_43683655	0	43683655	T	A
24	chr24_43781621	0	43781621	A	T
24	chr24_43817035	0	43817035	C	G
24	chr24_43827820	0	43827820	C	A
24	chr24_43835291	0	43835291	G	T
24	chr24_43840746	0	43840746	A	T
24	chr24_43848328	0	43848328	A	T
24	chr24_43870867	0	43870867	A	T
24	chr24_43879105	0	43879105	G	T
24	chr24_43901795	0	43901795	T	G
24	chr24_43903566	0	43903566	G	C
24	chr24_43905161	0	43905161	A	C
24	chr24_43912593	0	43912593	T	A
24	chr24_43973552	0	43973552	A	C
24	chr24_43978657	0	43978657	G	C
24	chr24_43985470	0	43985470	C	A
24	chr24_43986968	0	43986968	T	G
24	chr24_44024788	0	44024788	T	G
24	chr24_44032009	0	44032009	G	C
24	chr24_44035317	0	44035317	C	A
24	chr24_44036176	0	44036176	C	G
24	chr24_44041571	0	44041571	G	C
24	chr24_44045114	0	44045114	C	A
24	chr24_44077730	0	44077730	C	A
24	chr24_44103564	0	44103564	T	A
24	chr24_44134072	0	44134072	A	T
24	chr24_44156340	0	44156340	C	A
24	chr24_44175284	0	44175284	T	G
24	chr24_44179524	0	44179524	G	T
24	chr24_44182682	0	44182682	G	C
24	chr24_44224818	0	44224818	C	G
24	chr24_44230263	0	44230263	G	C
24	chr24_44243947	0	44243947	A	C
24	chr24_44263002	0	44263002	C	G
24	chr24_44267307	0	44267307	C	G
24	chr24_44283497	0	44283497	C	G
24	chr24_44284139	0	44284139	C	A
24	chr24_44308297	0	44308297	G	C
24	chr24_44310651	0	44310651	C	A
24	chr24_44325456	0	44325456	G	C
24	chr24_44384184	0	44384184	T	G
24	chr24_44413165	0	44413165	C	G
24	chr24_44419783	0	44419783	T	A
24	chr24_44431886	0	44431886	G	T
24	chr24_44434304	0	44434304	G	T
24	chr24_44458410	0	44458410	C	A
24	chr24_44467378	0	44467378	C	A
24	chr24_44477232	0	44477232	T	G
24	chr24_44485732	0	44485732	C	G
24	chr24_44495692	0	44495692	C	A
24	chr24_44504612	0	44504612	C	A
24	chr24_44536574	0	44536574	C	G
24	chr24_44546124	0	44546124	G	T
24	chr24_44565755	0	44565755	G	C
24	chr24_44572215	0	44572215	A	T
24	chr24_44584725	0	44584725	T	G
24	chr24_44611896	0	44611896	G	C
24	chr24_44665029	0	44665029	G	C
24	chr24_44734564	0	44734564	C	A
24	chr24_44744548	0	44744548	C	G
24	chr24_44749022	0	44749022	G	T
24	chr24_44762350	0	44762350	G	T
24	chr24_44805487	0	44805487	C	G
24	chr24_44858550	0	44858550	T	G
24	chr24_44904506	0	44904506	T	G
24	chr24_44955317	0	44955317	C	G
24	chr24_44964418	0	44964418	C	A
24	chr24_44973759	0	44973759	T	G
24	chr24_44973788	0	44973788	G	C
24	chr24_44974403	0	44974403	C	G
24	chr24_44985167	0	44985167	C	A
24	chr24_44994469	0	44994469	G	C
24	chr24_44994541	0	44994541	C	G
24	chr24_44997603	0	44997603	C	A
24	chr24_45033407	0	45033407	C	A
24	chr24_45034065	0	45034065	C	G
24	chr24_45045114	0	45045114	G	C
24	chr24_45068135	0	45068135	G	T
24	chr24_45118156	0	45118156	G	T
24	chr24_45119168	0	45119168	A	T
24	chr24_45137670	0	45137670	C	G
24	chr24_45165428	0	45165428	C	A
24	chr24_45168785	0	45168785	G	C
24	chr24_45179570	0	45179570	C	A
24	chr24_45193185	0	45193185	G	T
24	chr24_45202792	0	45202792	C	G
24	chr24_45281597	0	45281597	T	G
24	chr24_45281717	0	45281717	C	A
24	chr24_45296630	0	45296630	C	G
24	chr24_45320489	0	45320489	C	A
24	chr24_45359287	0	45359287	C	A
24	chr24_45359400	0	45359400	C	A
24	chr24_45379908	0	45379908	T	G
24	chr24_45390100	0	45390100	A	C
24	chr24_45390153	0	45390153	G	T
24	chr24_45399066	0	45399066	T	A
24	chr24_45413894	0	45413894	G	C
24	chr24_45418745	0	45418745	T	A
24	chr24_45424105	0	45424105	C	A
24	chr24_45440450	0	45440450	G	C
24	chr24_45447495	0	45447495	T	A
24	chr24_45457995	0	45457995	G	C
24	chr24_45517510	0	45517510	A	C
24	chr24_45518199	0	45518199	G	T
24	chr24_45537795	0	45537795	G	C
24	chr24_45541655	0	45541655	A	T
24	chr24_45574322	0	45574322	G	C
24	chr24_45585606	0	45585606	T	G
24	chr24_45640519	0	45640519	C	A
24	chr24_45668802	0	45668802	G	T
24	chr24_45682968	0	45682968	T	G
24	chr24_45700308	0	45700308	C	A
24	chr24_45723945	0	45723945	A	C
24	chr24_45749856	0	45749856	T	G
24	chr24_45819678	0	45819678	A	T
24	chr24_45867961	0	45867961	G	T
24	chr24_45888592	0	45888592	G	C
24	chr24_45911704	0	45911704	A	T
24	chr24_45934553	0	45934553	T	A
24	chr24_45951845	0	45951845	G	T
24	chr24_45961164	0	45961164	G	C
24	chr24_45976714	0	45976714	G	C
24	chr24_45979842	0	45979842	C	A
24	chr24_45983179	0	45983179	C	A
24	chr24_45989993	0	45989993	C	G
24	chr24_45997049	0	45997049	C	G
24	chr24_46000052	0	46000052	G	C
24	chr24_46003135	0	46003135	T	G
24	chr24_46012441	0	46012441	A	C
24	chr24_46032734	0	46032734	C	A
24	chr24_46038220	0	46038220	T	A
24	chr24_46076445	0	46076445	A	C
24	chr24_46081100	0	46081100	C	G
24	chr24_46094652	0	46094652	G	C
24	chr24_46104578	0	46104578	C	A
24	chr24_46110770	0	46110770	C	A
24	chr24_46219134	0	46219134	G	T
24	chr24_46236819	0	46236819	T	G
24	chr24_46243242	0	46243242	C	G
24	chr24_46306116	0	46306116	T	G
24	chr24_46321313	0	46321313	C	G
24	chr24_46325724	0	46325724	C	G
24	chr24_46343868	0	46343868	G	C
24	chr24_46355694	0	46355694	C	A
24	chr24_46376862	0	46376862	C	G
24	chr24_46400624	0	46400624	T	G
24	chr24_46413424	0	46413424	G	C
24	chr24_46417570	0	46417570	G	C
24	chr24_46452983	0	46452983	A	C
24	chr24_46454724	0	46454724	G	C
24	chr24_46466551	0	46466551	G	C
24	chr24_46468949	0	46468949	C	A
24	chr24_46471903	0	46471903	T	G
24	chr24_46500491	0	46500491	C	G
24	chr24_46530783	0	46530783	T	G
24	chr24_46531709	0	46531709	C	A
24	chr24_46536034	0	46536034	C	A
24	chr24_46537090	0	46537090	C	G
24	chr24_46543110	0	46543110	C	A
24	chr24_46551766	0	46551766	T	A
24	chr24_46554809	0	46554809	T	G
24	chr24_46569722	0	46569722	C	G
24	chr24_46578284	0	46578284	G	C
24	chr24_46594652	0	46594652	T	G
24	chr24_46701756	0	46701756	C	G
24	chr24_46704723	0	46704723	T	A
24	chr24_46729051	0	46729051	C	G
24	chr24_46738529	0	46738529	G	C
25	chr25_288954	0	288954	C	A
25	chr25_314211	0	314211	C	G
25	chr25_329112	0	329112	C	A
25	chr25_330495	0	330495	T	A
25	chr25_358162	0	358162	G	C
25	chr25_374873	0	374873	T	G
25	chr25_437858	0	437858	T	A
25	chr25_465793	0	465793	C	A
25	chr25_471655	0	471655	A	C
25	chr25_552891	0	552891	G	C
25	chr25_585843	0	585843	T	G
25	chr25_605582	0	605582	T	A
25	chr25_631171	0	631171	A	C
25	chr25_639774	0	639774	A	T
25	chr25_651806	0	651806	A	T
25	chr25_687250	0	687250	T	G
25	chr25_696909	0	696909	G	T
25	chr25_756366	0	756366	C	G
25	chr25_756856	0	756856	G	C
25	chr25_757127	0	757127	G	T
25	chr25_781830	0	781830	G	C
25	chr25_900234	0	900234	C	G
25	chr25_903271	0	903271	G	T
25	chr25_939529	0	939529	G	C
25	chr25_956201	0	956201	A	C
25	chr25_1004419	0	1004419	C	G
25	chr25_1021046	0	1021046	G	T
25	chr25_1091212	0	1091212	T	G
25	chr25_1092719	0	1092719	T	A
25	chr25_1093089	0	1093089	T	A
25	chr25_1096165	0	1096165	T	A
25	chr25_1105346	0	1105346	G	C
25	chr25_1129410	0	1129410	G	C
25	chr25_1258428	0	1258428	A	T
25	chr25_1297942	0	1297942	T	A
25	chr25_1315942	0	1315942	C	G
25	chr25_1324105	0	1324105	C	G
25	chr25_1370818	0	1370818	G	T
25	chr25_1390688	0	1390688	G	C
25	chr25_1391096	0	1391096	G	T
25	chr25_1412241	0	1412241	G	T
25	chr25_1463276	0	1463276	A	T
25	chr25_1481207	0	1481207	A	T
25	chr25_1483562	0	1483562	G	T
25	chr25_1510483	0	1510483	C	A
25	chr25_1510949	0	1510949	A	T
25	chr25_1539357	0	1539357	T	G
25	chr25_1583331	0	1583331	T	A
25	chr25_1604692	0	1604692	C	G
25	chr25_1609378	0	1609378	C	A
25	chr25_1611214	0	1611214	C	G
25	chr25_1615193	0	1615193	G	T
25	chr25_1638935	0	1638935	A	T
25	chr25_1675722	0	1675722	T	G
25	chr25_1719823	0	1719823	C	A
25	chr25_1727454	0	1727454	G	C
25	chr25_1737624	0	1737624	A	C
25	chr25_1745840	0	1745840	C	G
25	chr25_1746802	0	1746802	G	T
25	chr25_1778087	0	1778087	A	T
25	chr25_1785665	0	1785665	T	G
25	chr25_1794359	0	1794359	G	T
25	chr25_1807795	0	1807795	G	T
25	chr25_1826836	0	1826836	T	G
25	chr25_1846545	0	1846545	G	C
25	chr25_1902822	0	1902822	A	C
25	chr25_1921453	0	1921453	G	C
25	chr25_1954102	0	1954102	C	G
25	chr25_1957821	0	1957821	C	G
25	chr25_1990841	0	1990841	C	G
25	chr25_2004867	0	2004867	A	C
25	chr25_2036831	0	2036831	C	G
25	chr25_2070288	0	2070288	T	G
25	chr25_2084026	0	2084026	G	C
25	chr25_2084629	0	2084629	T	G
25	chr25_2100766	0	2100766	A	T
25	chr25_2116040	0	2116040	G	C
25	chr25_2120103	0	2120103	T	G
25	chr25_2149367	0	2149367	G	C
25	chr25_2161933	0	2161933	A	T
25	chr25_2181647	0	2181647	T	G
25	chr25_2185938	0	2185938	G	C
25	chr25_2195037	0	2195037	C	A
25	chr25_2208893	0	2208893	A	T
25	chr25_2243095	0	2243095	G	T
25	chr25_2264040	0	2264040	C	A
25	chr25_2295586	0	2295586	C	G
25	chr25_2315686	0	2315686	C	A
25	chr25_2317152	0	2317152	G	T
25	chr25_2321143	0	2321143	A	C
25	chr25_2327390	0	2327390	C	G
25	chr25_2390215	0	2390215	G	C
25	chr25_2391008	0	2391008	T	A
25	chr25_2397868	0	2397868	G	T
25	chr25_2404294	0	2404294	T	G
25	chr25_2405605	0	2405605	C	A
25	chr25_2408733	0	2408733	C	G
25	chr25_2413578	0	2413578	C	A
25	chr25_2435586	0	2435586	G	C
25	chr25_2455619	0	2455619	A	T
25	chr25_2477057	0	2477057	C	G
25	chr25_2504481	0	2504481	G	T
25	chr25_2527083	0	2527083	A	T
25	chr25_2567568	0	2567568	A	C
25	chr25_2575824	0	2575824	G	T
25	chr25_2575889	0	2575889	T	A
25	chr25_2582322	0	2582322	C	G
25	chr25_2601108	0	2601108	C	G
25	chr25_2612685	0	2612685	C	A
25	chr25_2640913	0	2640913	T	G
25	chr25_2655253	0	2655253	G	C
25	chr25_2668071	0	2668071	T	G
25	chr25_2673327	0	2673327	G	T
25	chr25_2683151	0	2683151	G	C
25	chr25_2705157	0	2705157	A	T
25	chr25_2716602	0	2716602	C	G
25	chr25_2728919	0	2728919	C	G
25	chr25_2737977	0	2737977	A	T
25	chr25_2760041	0	2760041	G	C
25	chr25_2765293	0	2765293	G	T
25	chr25_2766051	0	2766051	C	A
25	chr25_2766421	0	2766421	T	G
25	chr25_2769619	0	2769619	C	G
25	chr25_2831500	0	2831500	C	A
25	chr25_2853196	0	2853196	G	C
25	chr25_2869416	0	2869416	G	C
25	chr25_2891284	0	2891284	C	G
25	chr25_2939706	0	2939706	G	C
25	chr25_2944335	0	2944335	G	T
25	chr25_2961330	0	2961330	C	G
25	chr25_2966226	0	2966226	A	C
25	chr25_2986371	0	2986371	G	T
25	chr25_3007421	0	3007421	T	G
25	chr25_3007794	0	3007794	C	G
25	chr25_3028070	0	3028070	C	G
25	chr25_3036352	0	3036352	A	C
25	chr25_3039205	0	3039205	T	A
25	chr25_3060833	0	3060833	G	T
25	chr25_3094866	0	3094866	T	G
25	chr25_3106689	0	3106689	T	G
25	chr25_3123024	0	3123024	C	G
25	chr25_3182073	0	3182073	T	A
25	chr25_3204603	0	3204603	G	C
25	chr25_3208824	0	3208824	T	A
25	chr25_3353695	0	3353695	A	T
25	chr25_3354741	0	3354741	T	G
25	chr25_3368260	0	3368260	A	T
25	chr25_3372381	0	3372381	G	T
25	chr25_3393547	0	3393547	T	G
25	chr25_3458012	0	3458012	G	T
25	chr25_3478023	0	3478023	A	T
25	chr25_3495910	0	3495910	C	G
25	chr25_3498572	0	3498572	C	A
25	chr25_3521419	0	3521419	G	T
25	chr25_3551550	0	3551550	G	T
25	chr25_3561260	0	3561260	C	G
25	chr25_3617274	0	3617274	A	T
25	chr25_3634330	0	3634330	T	G
25	chr25_3793618	0	3793618	T	A
25	chr25_3794448	0	3794448	T	G
25	chr25_3823978	0	3823978	T	A
25	chr25_3829026	0	3829026	T	A
25	chr25_3830965	0	3830965	T	A
25	chr25_3833440	0	3833440	C	G
25	chr25_3835962	0	3835962	C	A
25	chr25_3840349	0	3840349	T	A
25	chr25_3846721	0	3846721	A	C
25	chr25_3861608	0	3861608	G	C
25	chr25_3863926	0	3863926	A	T
25	chr25_3873365	0	3873365	C	G
25	chr25_3915034	0	3915034	G	T
25	chr25_4031646	0	4031646	G	C
25	chr25_4034103	0	4034103	G	T
25	chr25_4062985	0	4062985	C	G
25	chr25_4071847	0	4071847	C	A
25	chr25_4076183	0	4076183	T	G
25	chr25_4076195	0	4076195	T	A
25	chr25_4084004	0	4084004	G	C
25	chr25_4089139	0	4089139	G	T
25	chr25_4101185	0	4101185	C	G
25	chr25_4102213	0	4102213	G	C
25	chr25_4174444	0	4174444	T	A
25	chr25_4259024	0	4259024	A	C
25	chr25_4274527	0	4274527	A	T
25	chr25_4366253	0	4366253	G	C
25	chr25_4379211	0	4379211	C	G
25	chr25_4454478	0	4454478	T	G
25	chr25_4455256	0	4455256	T	A
25	chr25_4460716	0	4460716	G	C
25	chr25_4466578	0	4466578	T	G
25	chr25_4467055	0	4467055	A	T
25	chr25_4504463	0	4504463	T	G
25	chr25_4513843	0	4513843	C	A
25	chr25_4518355	0	4518355	C	G
25	chr25_4518994	0	4518994	G	T
25	chr25_4522235	0	4522235	T	A
25	chr25_4523087	0	4523087	C	G
25	chr25_4525588	0	4525588	T	A
25	chr25_4545906	0	4545906	T	G
25	chr25_4551740	0	4551740	A	C
25	chr25_4589788	0	4589788	G	C
25	chr25_4603946	0	4603946	C	A
25	chr25_4612089	0	4612089	A	C
25	chr25_4625452	0	4625452	C	G
25	chr25_4628530	0	4628530	C	A
25	chr25_4631331	0	4631331	G	C
25	chr25_4651745	0	4651745	C	A
25	chr25_4686535	0	4686535	C	A
25	chr25_4698822	0	4698822	C	G
25	chr25_4714419	0	4714419	C	A
25	chr25_4735602	0	4735602	C	G
25	chr25_4754650	0	4754650	G	C
25	chr25_4764850	0	4764850	C	A
25	chr25_4788022	0	4788022	T	G
25	chr25_4791128	0	4791128	A	T
25	chr25_4793907	0	4793907	G	C
25	chr25_4825166	0	4825166	C	A
25	chr25_4864804	0	4864804	C	A
25	chr25_4880575	0	4880575	T	G
25	chr25_4896570	0	4896570	G	C
25	chr25_4913586	0	4913586	C	G
25	chr25_4925055	0	4925055	C	G
25	chr25_4952487	0	4952487	G	T
25	chr25_4956932	0	4956932	A	T
25	chr25_4967042	0	4967042	G	T
25	chr25_4985478	0	4985478	T	A
25	chr25_4994845	0	4994845	T	G
25	chr25_5013575	0	5013575	C	G
25	chr25_5015105	0	5015105	A	C
25	chr25_5027353	0	5027353	G	T
25	chr25_5036820	0	5036820	T	A
25	chr25_5048020	0	5048020	C	A
25	chr25_5057071	0	5057071	G	C
25	chr25_5059593	0	5059593	G	T
25	chr25_5069238	0	5069238	C	G
25	chr25_5073678	0	5073678	A	C
25	chr25_5090779	0	5090779	A	C
25	chr25_5129468	0	5129468	A	T
25	chr25_5139109	0	5139109	G	C
25	chr25_5145133	0	5145133	C	G
25	chr25_5151905	0	5151905	T	G
25	chr25_5159171	0	5159171	A	T
25	chr25_5199963	0	5199963	T	G
25	chr25_5208667	0	5208667	C	G
25	chr25_5237514	0	5237514	A	C
25	chr25_5247843	0	5247843	G	T
25	chr25_5259430	0	5259430	A	C
25	chr25_5270060	0	5270060	G	C
25	chr25_5285032	0	5285032	C	A
25	chr25_5317094	0	5317094	A	C
25	chr25_5358875	0	5358875	A	T
25	chr25_5379083	0	5379083	G	C
25	chr25_5401462	0	5401462	C	A
25	chr25_5406473	0	5406473	C	G
25	chr25_5416554	0	5416554	C	A
25	chr25_5482946	0	5482946	G	T
25	chr25_5491227	0	5491227	C	G
25	chr25_5492343	0	5492343	T	G
25	chr25_5501793	0	5501793	C	G
25	chr25_5514349	0	5514349	C	G
25	chr25_5546072	0	5546072	C	A
25	chr25_5550722	0	5550722	C	A
25	chr25_5565385	0	5565385	C	G
25	chr25_5573341	0	5573341	T	G
25	chr25_5574561	0	5574561	C	G
25	chr25_5609123	0	5609123	G	C
25	chr25_5610566	0	5610566	A	C
25	chr25_5611471	0	5611471	G	T
25	chr25_5662738	0	5662738	T	G
25	chr25_5679993	0	5679993	C	G
25	chr25_5685759	0	5685759	C	G
25	chr25_5686122	0	5686122	A	C
25	chr25_5700387	0	5700387	C	A
25	chr25_5725127	0	5725127	C	G
25	chr25_5757582	0	5757582	G	C
25	chr25_5758563	0	5758563	A	C
25	chr25_5766288	0	5766288	G	C
25	chr25_5793872	0	5793872	G	C
25	chr25_5803409	0	5803409	C	G
25	chr25_5808678	0	5808678	G	C
25	chr25_5846316	0	5846316	G	T
25	chr25_5872936	0	5872936	G	T
25	chr25_5887103	0	5887103	C	A
25	chr25_5923333	0	5923333	A	C
25	chr25_5923464	0	5923464	A	T
25	chr25_5926562	0	5926562	A	C
25	chr25_5980847	0	5980847	C	A
25	chr25_5995374	0	5995374	G	T
25	chr25_6003861	0	6003861	C	A
25	chr25_6008395	0	6008395	T	G
25	chr25_6038318	0	6038318	C	A
25	chr25_6060797	0	6060797	G	T
25	chr25_6086394	0	6086394	G	T
25	chr25_6099402	0	6099402	C	G
25	chr25_6100701	0	6100701	G	T
25	chr25_6101457	0	6101457	G	C
25	chr25_6135889	0	6135889	A	T
25	chr25_6167137	0	6167137	G	C
25	chr25_6178673	0	6178673	C	G
25	chr25_6189769	0	6189769	C	G
25	chr25_6189797	0	6189797	A	C
25	chr25_6205953	0	6205953	G	T
25	chr25_6210087	0	6210087	T	G
25	chr25_6227807	0	6227807	G	C
25	chr25_6228530	0	6228530	G	T
25	chr25_6232505	0	6232505	C	A
25	chr25_6237589	0	6237589	C	G
25	chr25_6250421	0	6250421	C	A
25	chr25_6255746	0	6255746	G	T
25	chr25_6266406	0	6266406	C	G
25	chr25_6292730	0	6292730	A	C
25	chr25_6297146	0	6297146	T	G
25	chr25_6298634	0	6298634	T	G
25	chr25_6310088	0	6310088	C	G
25	chr25_6313274	0	6313274	C	A
25	chr25_6325826	0	6325826	C	G
25	chr25_6333594	0	6333594	C	A
25	chr25_6334222	0	6334222	T	A
25	chr25_6337134	0	6337134	A	C
25	chr25_6342404	0	6342404	C	A
25	chr25_6354888	0	6354888	G	C
25	chr25_6379966	0	6379966	A	T
25	chr25_6380956	0	6380956	C	A
25	chr25_6401116	0	6401116	A	T
25	chr25_6432674	0	6432674	C	G
25	chr25_6436939	0	6436939	C	A
25	chr25_6447582	0	6447582	T	A
25	chr25_6489121	0	6489121	C	G
25	chr25_6501149	0	6501149	A	C
25	chr25_6528430	0	6528430	G	T
25	chr25_6552246	0	6552246	T	A
25	chr25_6561764	0	6561764	A	T
25	chr25_6588834	0	6588834	C	G
25	chr25_6598978	0	6598978	A	C
25	chr25_6605102	0	6605102	C	G
25	chr25_6629373	0	6629373	G	T
25	chr25_6640005	0	6640005	G	C
25	chr25_6658546	0	6658546	A	T
25	chr25_6688720	0	6688720	T	A
25	chr25_6695472	0	6695472	C	G
25	chr25_6707454	0	6707454	C	G
25	chr25_6733245	0	6733245	G	C
25	chr25_6770539	0	6770539	G	T
25	chr25_6787092	0	6787092	G	T
25	chr25_6799457	0	6799457	G	T
25	chr25_6869203	0	6869203	C	G
25	chr25_6931705	0	6931705	T	G
25	chr25_6933795	0	6933795	T	A
25	chr25_6958443	0	6958443	T	G
25	chr25_6964434	0	6964434	C	A
25	chr25_6972371	0	6972371	C	A
25	chr25_6992530	0	6992530	G	T
25	chr25_6998471	0	6998471	A	T
25	chr25_7018522	0	7018522	C	A
25	chr25_7027593	0	7027593	C	G
25	chr25_7043427	0	7043427	A	C
25	chr25_7050569	0	7050569	C	G
25	chr25_7106910	0	7106910	G	T
25	chr25_7122288	0	7122288	A	C
25	chr25_7155116	0	7155116	A	T
25	chr25_7155825	0	7155825	G	C
25	chr25_7162050	0	7162050	G	C
25	chr25_7174424	0	7174424	G	C
25	chr25_7174663	0	7174663	C	G
25	chr25_7178001	0	7178001	T	A
25	chr25_7188444	0	7188444	T	A
25	chr25_7194083	0	7194083	T	A
25	chr25_7223511	0	7223511	C	G
25	chr25_7238928	0	7238928	A	C
25	chr25_7329950	0	7329950	G	T
25	chr25_7386057	0	7386057	G	C
25	chr25_7409848	0	7409848	C	A
25	chr25_7420297	0	7420297	C	G
25	chr25_7451403	0	7451403	C	G
25	chr25_7452055	0	7452055	C	A
25	chr25_7456774	0	7456774	T	G
25	chr25_7458402	0	7458402	C	G
25	chr25_7462795	0	7462795	G	C
25	chr25_7462961	0	7462961	C	A
25	chr25_7481505	0	7481505	C	G
25	chr25_7483990	0	7483990	T	G
25	chr25_7493659	0	7493659	G	C
25	chr25_7504135	0	7504135	G	C
25	chr25_7506262	0	7506262	C	A
25	chr25_7534699	0	7534699	A	C
25	chr25_7537132	0	7537132	T	G
25	chr25_7538818	0	7538818	C	G
25	chr25_7539716	0	7539716	C	G
25	chr25_7564400	0	7564400	G	C
25	chr25_7583321	0	7583321	C	G
25	chr25_7588798	0	7588798	T	A
25	chr25_7621427	0	7621427	T	A
25	chr25_7623548	0	7623548	C	A
25	chr25_7623927	0	7623927	A	T
25	chr25_7637182	0	7637182	G	C
25	chr25_7637285	0	7637285	C	G
25	chr25_7644296	0	7644296	A	C
25	chr25_7664991	0	7664991	C	A
25	chr25_7667383	0	7667383	T	G
25	chr25_7668798	0	7668798	C	A
25	chr25_7672248	0	7672248	G	C
25	chr25_7706756	0	7706756	T	A
25	chr25_7714842	0	7714842	G	T
25	chr25_7718592	0	7718592	T	A
25	chr25_7731134	0	7731134	C	A
25	chr25_7768575	0	7768575	G	C
25	chr25_7779017	0	7779017	T	A
25	chr25_7800841	0	7800841	C	A
25	chr25_7807235	0	7807235	T	A
25	chr25_7818661	0	7818661	T	G
25	chr25_7831866	0	7831866	A	T
25	chr25_7845412	0	7845412	A	C
25	chr25_7849999	0	7849999	A	C
25	chr25_7854815	0	7854815	T	G
25	chr25_7859918	0	7859918	A	C
25	chr25_7871688	0	7871688	C	A
25	chr25_7899550	0	7899550	T	G
25	chr25_7902494	0	7902494	A	C
25	chr25_7914849	0	7914849	G	T
25	chr25_7922626	0	7922626	G	C
25	chr25_7941078	0	7941078	G	T
25	chr25_7950484	0	7950484	A	T
25	chr25_7966473	0	7966473	A	T
25	chr25_7977217	0	7977217	G	C
25	chr25_7994049	0	7994049	T	G
25	chr25_8009095	0	8009095	T	A
25	chr25_8025754	0	8025754	T	G
25	chr25_8050968	0	8050968	T	A
25	chr25_8055126	0	8055126	G	C
25	chr25_8072892	0	8072892	T	A
25	chr25_8078165	0	8078165	G	C
25	chr25_8083220	0	8083220	A	C
25	chr25_8086617	0	8086617	A	C
25	chr25_8106051	0	8106051	C	G
25	chr25_8133515	0	8133515	G	T
25	chr25_8162068	0	8162068	G	C
25	chr25_8232109	0	8232109	T	G
25	chr25_8243911	0	8243911	C	A
25	chr25_8244297	0	8244297	C	A
25	chr25_8272072	0	8272072	T	G
25	chr25_8287403	0	8287403	G	T
25	chr25_8305037	0	8305037	A	C
25	chr25_8309279	0	8309279	C	G
25	chr25_8329270	0	8329270	C	G
25	chr25_8377287	0	8377287	C	A
25	chr25_8386916	0	8386916	G	T
25	chr25_8388626	0	8388626	G	T
25	chr25_8415488	0	8415488	T	G
25	chr25_8479769	0	8479769	T	A
25	chr25_8483539	0	8483539	T	G
25	chr25_8492208	0	8492208	C	A
25	chr25_8492581	0	8492581	G	C
25	chr25_8496156	0	8496156	C	A
25	chr25_8510330	0	8510330	C	G
25	chr25_8546827	0	8546827	T	A
25	chr25_8549519	0	8549519	C	A
25	chr25_8576467	0	8576467	C	G
25	chr25_8576563	0	8576563	C	A
25	chr25_8582743	0	8582743	T	G
25	chr25_8605062	0	8605062	G	C
25	chr25_8610837	0	8610837	C	A
25	chr25_8622840	0	8622840	C	A
25	chr25_8640134	0	8640134	C	A
25	chr25_8645407	0	8645407	G	C
25	chr25_8661697	0	8661697	G	C
25	chr25_8665043	0	8665043	G	C
25	chr25_8733649	0	8733649	C	G
25	chr25_8743990	0	8743990	G	C
25	chr25_8788816	0	8788816	G	T
25	chr25_8844990	0	8844990	T	G
25	chr25_8879125	0	8879125	T	A
25	chr25_8931220	0	8931220	G	T
25	chr25_8955327	0	8955327	C	A
25	chr25_8957819	0	8957819	C	G
25	chr25_8961133	0	8961133	A	T
25	chr25_8976961	0	8976961	G	T
25	chr25_8980310	0	8980310	G	T
25	chr25_8983439	0	8983439	T	G
25	chr25_8986440	0	8986440	G	T
25	chr25_9001598	0	9001598	T	G
25	chr25_9008923	0	9008923	T	A
25	chr25_9009819	0	9009819	T	G
25	chr25_9013720	0	9013720	T	A
25	chr25_9017729	0	9017729	T	G
25	chr25_9017765	0	9017765	A	C
25	chr25_9030676	0	9030676	C	A
25	chr25_9031289	0	9031289	A	C
25	chr25_9051305	0	9051305	G	T
25	chr25_9066336	0	9066336	A	T
25	chr25_9068298	0	9068298	T	G
25	chr25_9076867	0	9076867	C	A
25	chr25_9081749	0	9081749	C	A
25	chr25_9083783	0	9083783	T	A
25	chr25_9112159	0	9112159	C	A
25	chr25_9116514	0	9116514	C	G
25	chr25_9118810	0	9118810	G	C
25	chr25_9122126	0	9122126	T	A
25	chr25_9169353	0	9169353	T	G
25	chr25_9186170	0	9186170	T	G
25	chr25_9194575	0	9194575	C	A
25	chr25_9201939	0	9201939	A	T
25	chr25_9202916	0	9202916	C	G
25	chr25_9232802	0	9232802	C	A
25	chr25_9247654	0	9247654	G	C
25	chr25_9251149	0	9251149	A	T
25	chr25_9269309	0	9269309	G	C
25	chr25_9270124	0	9270124	C	A
25	chr25_9302425	0	9302425	A	T
25	chr25_9325206	0	9325206	A	C
25	chr25_9338312	0	9338312	G	T
25	chr25_9345404	0	9345404	C	G
25	chr25_9347501	0	9347501	A	C
25	chr25_9347535	0	9347535	A	T
25	chr25_9350551	0	9350551	G	T
25	chr25_9356803	0	9356803	T	G
25	chr25_9376364	0	9376364	T	A
25	chr25_9376786	0	9376786	C	A
25	chr25_9395509	0	9395509	C	G
25	chr25_9399064	0	9399064	C	G
25	chr25_9408179	0	9408179	A	C
25	chr25_9417215	0	9417215	A	T
25	chr25_9424514	0	9424514	C	A
25	chr25_9436667	0	9436667	C	A
25	chr25_9438286	0	9438286	G	T
25	chr25_9458503	0	9458503	A	T
25	chr25_9470218	0	9470218	C	G
25	chr25_9475949	0	9475949	G	C
25	chr25_9497925	0	9497925	G	C
25	chr25_9504244	0	9504244	A	T
25	chr25_9515827	0	9515827	A	C
25	chr25_9536144	0	9536144	C	A
25	chr25_9546239	0	9546239	G	T
25	chr25_9558275	0	9558275	T	A
25	chr25_9580721	0	9580721	T	A
25	chr25_9582014	0	9582014	A	T
25	chr25_9594107	0	9594107	A	C
25	chr25_9602318	0	9602318	C	G
25	chr25_9633752	0	9633752	A	T
25	chr25_9654085	0	9654085	C	A
25	chr25_9663161	0	9663161	A	C
25	chr25_9673125	0	9673125	T	A
25	chr25_9675876	0	9675876	G	T
25	chr25_9680454	0	9680454	A	C
25	chr25_9687797	0	9687797	C	A
25	chr25_9689529	0	9689529	C	A
25	chr25_9690114	0	9690114	G	T
25	chr25_9700814	0	9700814	G	T
25	chr25_9725208	0	9725208	T	G
25	chr25_9725362	0	9725362	C	G
25	chr25_9753507	0	9753507	A	T
25	chr25_9762380	0	9762380	T	A
25	chr25_9794203	0	9794203	T	A
25	chr25_9808177	0	9808177	A	C
25	chr25_9838378	0	9838378	T	G
25	chr25_9845803	0	9845803	T	A
25	chr25_9887305	0	9887305	A	C
25	chr25_9893311	0	9893311	G	T
25	chr25_9894858	0	9894858	C	A
25	chr25_9898836	0	9898836	C	G
25	chr25_9902379	0	9902379	T	A
25	chr25_9931150	0	9931150	G	T
25	chr25_9935037	0	9935037	G	C
25	chr25_9957374	0	9957374	G	T
25	chr25_9966416	0	9966416	G	T
25	chr25_9966534	0	9966534	C	A
25	chr25_9968184	0	9968184	G	T
25	chr25_9976279	0	9976279	T	G
25	chr25_9984825	0	9984825	G	T
25	chr25_10008923	0	10008923	T	G
25	chr25_10011756	0	10011756	A	T
25	chr25_10015464	0	10015464	T	G
25	chr25_10031559	0	10031559	G	C
25	chr25_10048578	0	10048578	C	G
25	chr25_10067129	0	10067129	G	C
25	chr25_10070772	0	10070772	T	A
25	chr25_10078814	0	10078814	A	C
25	chr25_10107564	0	10107564	T	G
25	chr25_10111980	0	10111980	C	A
25	chr25_10146252	0	10146252	C	G
25	chr25_10157734	0	10157734	T	G
25	chr25_10167364	0	10167364	G	C
25	chr25_10170042	0	10170042	G	T
25	chr25_10174757	0	10174757	T	G
25	chr25_10221103	0	10221103	G	C
25	chr25_10222583	0	10222583	G	C
25	chr25_10251429	0	10251429	C	A
25	chr25_10252355	0	10252355	A	C
25	chr25_10284243	0	10284243	T	A
25	chr25_10289344	0	10289344	G	T
25	chr25_10305245	0	10305245	A	T
25	chr25_10313486	0	10313486	C	A
25	chr25_10313797	0	10313797	G	C
25	chr25_10315213	0	10315213	T	G
25	chr25_10340333	0	10340333	T	G
25	chr25_10346384	0	10346384	C	A
25	chr25_10347113	0	10347113	T	G
25	chr25_10350088	0	10350088	T	A
25	chr25_10361022	0	10361022	C	G
25	chr25_10368858	0	10368858	T	G
25	chr25_10385843	0	10385843	T	A
25	chr25_10425822	0	10425822	G	T
25	chr25_10433629	0	10433629	C	A
25	chr25_10434894	0	10434894	A	C
25	chr25_10457666	0	10457666	G	T
25	chr25_10481785	0	10481785	T	A
25	chr25_10489149	0	10489149	T	A
25	chr25_10522590	0	10522590	A	T
25	chr25_10542690	0	10542690	A	T
25	chr25_10564404	0	10564404	A	T
25	chr25_10567744	0	10567744	G	T
25	chr25_10576713	0	10576713	G	T
25	chr25_10622297	0	10622297	T	A
25	chr25_10622395	0	10622395	A	T
25	chr25_10628191	0	10628191	T	G
25	chr25_10638040	0	10638040	A	C
25	chr25_10660890	0	10660890	A	T
25	chr25_10700844	0	10700844	A	C
25	chr25_10710420	0	10710420	A	T
25	chr25_10729934	0	10729934	G	C
25	chr25_10838439	0	10838439	T	A
25	chr25_10841546	0	10841546	A	T
25	chr25_10853175	0	10853175	A	T
25	chr25_10856415	0	10856415	C	A
25	chr25_10863995	0	10863995	G	C
25	chr25_10866306	0	10866306	T	A
25	chr25_10866510	0	10866510	C	G
25	chr25_10924170	0	10924170	C	A
25	chr25_10960676	0	10960676	C	G
25	chr25_10961567	0	10961567	C	A
25	chr25_10966468	0	10966468	A	C
25	chr25_11020922	0	11020922	T	G
25	chr25_11033254	0	11033254	G	T
25	chr25_11034890	0	11034890	G	T
25	chr25_11045834	0	11045834	A	C
25	chr25_11048594	0	11048594	A	C
25	chr25_11049756	0	11049756	C	A
25	chr25_11071722	0	11071722	T	G
25	chr25_11097369	0	11097369	C	A
25	chr25_11118435	0	11118435	G	C
25	chr25_11139478	0	11139478	A	C
25	chr25_11159677	0	11159677	T	A
25	chr25_11166855	0	11166855	C	A
25	chr25_11166891	0	11166891	G	C
25	chr25_11169353	0	11169353	G	C
25	chr25_11196795	0	11196795	C	G
25	chr25_11227325	0	11227325	C	G
25	chr25_11230550	0	11230550	A	C
25	chr25_11230635	0	11230635	T	A
25	chr25_11234374	0	11234374	C	G
25	chr25_11252967	0	11252967	G	T
25	chr25_11256225	0	11256225	G	C
25	chr25_11258016	0	11258016	G	C
25	chr25_11267427	0	11267427	C	G
25	chr25_11302852	0	11302852	C	G
25	chr25_11312066	0	11312066	G	C
25	chr25_11334353	0	11334353	T	G
25	chr25_11344644	0	11344644	A	C
25	chr25_11357573	0	11357573	T	A
25	chr25_11384029	0	11384029	C	G
25	chr25_11386746	0	11386746	A	T
25	chr25_11394455	0	11394455	G	T
25	chr25_11399904	0	11399904	G	T
25	chr25_11405053	0	11405053	G	C
25	chr25_11407824	0	11407824	C	G
25	chr25_11445520	0	11445520	G	T
25	chr25_11449297	0	11449297	G	C
25	chr25_11451038	0	11451038	G	C
25	chr25_11491743	0	11491743	G	T
25	chr25_11493892	0	11493892	C	G
25	chr25_11541615	0	11541615	G	C
25	chr25_11549443	0	11549443	G	C
25	chr25_11559835	0	11559835	A	C
25	chr25_11577211	0	11577211	C	G
25	chr25_11601700	0	11601700	G	T
25	chr25_11628564	0	11628564	G	T
25	chr25_11631707	0	11631707	A	T
25	chr25_11635045	0	11635045	A	C
25	chr25_11643196	0	11643196	C	A
25	chr25_11687607	0	11687607	A	T
25	chr25_11700359	0	11700359	C	G
25	chr25_11708383	0	11708383	C	A
25	chr25_11717728	0	11717728	G	C
25	chr25_11727780	0	11727780	C	G
25	chr25_11735501	0	11735501	T	A
25	chr25_11795642	0	11795642	G	C
25	chr25_11797740	0	11797740	C	A
25	chr25_11811133	0	11811133	C	A
25	chr25_11816982	0	11816982	G	T
25	chr25_11819229	0	11819229	C	A
25	chr25_11827997	0	11827997	T	G
25	chr25_11838820	0	11838820	C	G
25	chr25_11848360	0	11848360	C	A
25	chr25_11863683	0	11863683	G	T
25	chr25_11881072	0	11881072	C	A
25	chr25_11908634	0	11908634	C	A
25	chr25_11958465	0	11958465	A	C
25	chr25_11964297	0	11964297	G	T
25	chr25_11969522	0	11969522	T	A
25	chr25_11974985	0	11974985	C	A
25	chr25_11989640	0	11989640	C	A
25	chr25_12026158	0	12026158	T	G
25	chr25_12041342	0	12041342	A	C
25	chr25_12043304	0	12043304	C	A
25	chr25_12092886	0	12092886	A	T
25	chr25_12124823	0	12124823	C	A
25	chr25_12173916	0	12173916	C	G
25	chr25_12182475	0	12182475	C	A
25	chr25_12206649	0	12206649	T	A
25	chr25_12227295	0	12227295	G	T
25	chr25_12229389	0	12229389	G	T
25	chr25_12248411	0	12248411	T	G
25	chr25_12254214	0	12254214	C	A
25	chr25_12262540	0	12262540	C	A
25	chr25_12283023	0	12283023	C	A
25	chr25_12289896	0	12289896	G	T
25	chr25_12301986	0	12301986	A	C
25	chr25_12336503	0	12336503	C	A
25	chr25_12343978	0	12343978	A	T
25	chr25_12381005	0	12381005	C	G
25	chr25_12383446	0	12383446	C	G
25	chr25_12411160	0	12411160	A	C
25	chr25_12420160	0	12420160	G	T
25	chr25_12426439	0	12426439	G	T
25	chr25_12433124	0	12433124	G	T
25	chr25_12436148	0	12436148	C	G
25	chr25_12456808	0	12456808	T	A
25	chr25_12464025	0	12464025	T	G
25	chr25_12488395	0	12488395	A	C
25	chr25_12495803	0	12495803	A	T
25	chr25_12510893	0	12510893	A	C
25	chr25_12528768	0	12528768	G	C
25	chr25_12578473	0	12578473	T	G
25	chr25_12582874	0	12582874	G	T
25	chr25_12605331	0	12605331	G	C
25	chr25_12618737	0	12618737	A	T
25	chr25_12625741	0	12625741	A	T
25	chr25_12660678	0	12660678	G	C
25	chr25_12666237	0	12666237	C	A
25	chr25_12675293	0	12675293	C	G
25	chr25_12684069	0	12684069	C	A
25	chr25_12696757	0	12696757	C	G
25	chr25_12707370	0	12707370	C	A
25	chr25_12728239	0	12728239	G	C
25	chr25_12795857	0	12795857	A	C
25	chr25_12801232	0	12801232	A	T
25	chr25_12810828	0	12810828	G	T
25	chr25_12830527	0	12830527	A	C
25	chr25_12844791	0	12844791	G	T
25	chr25_12863706	0	12863706	A	C
25	chr25_12889309	0	12889309	C	G
25	chr25_12897101	0	12897101	T	G
25	chr25_12898213	0	12898213	T	G
25	chr25_12910277	0	12910277	A	T
25	chr25_12925893	0	12925893	C	G
25	chr25_12930783	0	12930783	G	T
25	chr25_12937256	0	12937256	A	C
25	chr25_12947901	0	12947901	C	A
25	chr25_12958796	0	12958796	C	A
25	chr25_12972217	0	12972217	T	A
25	chr25_12981283	0	12981283	G	C
25	chr25_13011965	0	13011965	T	A
25	chr25_13015555	0	13015555	C	G
25	chr25_13023407	0	13023407	G	T
25	chr25_13028514	0	13028514	A	C
25	chr25_13028733	0	13028733	G	T
25	chr25_13029999	0	13029999	T	G
25	chr25_13034331	0	13034331	C	G
25	chr25_13035143	0	13035143	T	G
25	chr25_13037959	0	13037959	T	G
25	chr25_13044289	0	13044289	C	G
25	chr25_13054354	0	13054354	G	T
25	chr25_13055143	0	13055143	G	T
25	chr25_13057676	0	13057676	G	C
25	chr25_13078288	0	13078288	G	C
25	chr25_13120351	0	13120351	T	G
25	chr25_13120448	0	13120448	A	C
25	chr25_13124810	0	13124810	A	C
25	chr25_13125869	0	13125869	G	T
25	chr25_13171491	0	13171491	G	T
25	chr25_13176047	0	13176047	A	T
25	chr25_13181612	0	13181612	C	A
25	chr25_13186478	0	13186478	C	G
25	chr25_13189734	0	13189734	G	T
25	chr25_13225632	0	13225632	C	G
25	chr25_13231317	0	13231317	C	A
25	chr25_13241767	0	13241767	A	C
25	chr25_13250198	0	13250198	A	C
25	chr25_13268421	0	13268421	C	G
25	chr25_13281226	0	13281226	C	G
25	chr25_13301835	0	13301835	T	G
25	chr25_13311253	0	13311253	C	G
25	chr25_13323902	0	13323902	T	A
25	chr25_13326376	0	13326376	C	A
25	chr25_13328181	0	13328181	G	C
25	chr25_13328182	0	13328182	T	G
25	chr25_13335912	0	13335912	C	G
25	chr25_13366830	0	13366830	C	A
25	chr25_13369999	0	13369999	C	A
25	chr25_13421460	0	13421460	G	C
25	chr25_13438122	0	13438122	G	C
25	chr25_13463267	0	13463267	A	C
25	chr25_13467874	0	13467874	C	G
25	chr25_13495068	0	13495068	A	C
25	chr25_13504429	0	13504429	C	A
25	chr25_13510695	0	13510695	T	G
25	chr25_13576885	0	13576885	G	T
25	chr25_13581106	0	13581106	G	C
25	chr25_13591876	0	13591876	G	C
25	chr25_13600104	0	13600104	A	C
25	chr25_13610060	0	13610060	C	G
25	chr25_13611695	0	13611695	G	T
25	chr25_13634026	0	13634026	G	T
25	chr25_13635821	0	13635821	A	C
25	chr25_13638306	0	13638306	C	A
25	chr25_13643206	0	13643206	T	A
25	chr25_13643561	0	13643561	G	C
25	chr25_13643611	0	13643611	T	G
25	chr25_13649021	0	13649021	A	C
25	chr25_13649529	0	13649529	C	A
25	chr25_13675977	0	13675977	T	A
25	chr25_13687458	0	13687458	C	A
25	chr25_13691370	0	13691370	G	C
25	chr25_13693595	0	13693595	A	T
25	chr25_13704307	0	13704307	A	T
25	chr25_13750310	0	13750310	T	G
25	chr25_13751355	0	13751355	G	C
25	chr25_13803080	0	13803080	A	T
25	chr25_13809540	0	13809540	G	T
25	chr25_13811920	0	13811920	A	C
25	chr25_13834971	0	13834971	G	T
25	chr25_13880787	0	13880787	T	G
25	chr25_13883677	0	13883677	G	C
25	chr25_13909805	0	13909805	T	G
25	chr25_13935827	0	13935827	C	G
25	chr25_13960265	0	13960265	A	T
25	chr25_13985246	0	13985246	T	A
25	chr25_14022792	0	14022792	G	C
25	chr25_14039680	0	14039680	A	C
25	chr25_14049898	0	14049898	G	C
25	chr25_14050992	0	14050992	G	C
25	chr25_14056733	0	14056733	A	C
25	chr25_14067381	0	14067381	A	C
25	chr25_14071069	0	14071069	A	T
25	chr25_14077439	0	14077439	T	G
25	chr25_14082125	0	14082125	C	G
25	chr25_14089221	0	14089221	A	T
25	chr25_14091932	0	14091932	T	G
25	chr25_14100498	0	14100498	T	A
25	chr25_14114767	0	14114767	A	T
25	chr25_14142216	0	14142216	A	T
25	chr25_14146334	0	14146334	C	G
25	chr25_14182785	0	14182785	T	A
25	chr25_14205426	0	14205426	T	G
25	chr25_14222316	0	14222316	T	A
25	chr25_14274732	0	14274732	A	T
25	chr25_14278110	0	14278110	G	C
25	chr25_14292692	0	14292692	C	G
25	chr25_14296934	0	14296934	C	G
25	chr25_14311497	0	14311497	C	G
25	chr25_14331157	0	14331157	C	G
25	chr25_14332947	0	14332947	G	C
25	chr25_14361106	0	14361106	C	A
25	chr25_14362747	0	14362747	C	G
25	chr25_14373278	0	14373278	G	T
25	chr25_14422952	0	14422952	A	C
25	chr25_14423861	0	14423861	G	C
25	chr25_14436459	0	14436459	A	C
25	chr25_14469903	0	14469903	C	G
25	chr25_14472678	0	14472678	A	C
25	chr25_14481181	0	14481181	A	C
25	chr25_14481383	0	14481383	A	C
25	chr25_14489302	0	14489302	T	G
25	chr25_14491727	0	14491727	T	G
25	chr25_14507878	0	14507878	G	T
25	chr25_14522156	0	14522156	A	T
25	chr25_14544166	0	14544166	G	T
25	chr25_14571530	0	14571530	A	C
25	chr25_14579243	0	14579243	T	A
25	chr25_14594595	0	14594595	G	C
25	chr25_14601303	0	14601303	G	C
25	chr25_14624002	0	14624002	C	A
25	chr25_14675087	0	14675087	T	G
25	chr25_14681955	0	14681955	G	C
25	chr25_14685356	0	14685356	G	C
25	chr25_14747636	0	14747636	T	A
25	chr25_14748278	0	14748278	G	C
25	chr25_14756792	0	14756792	G	T
25	chr25_14762773	0	14762773	C	A
25	chr25_14835702	0	14835702	G	C
25	chr25_14835946	0	14835946	C	G
25	chr25_14838204	0	14838204	A	C
25	chr25_14838942	0	14838942	A	T
25	chr25_14874293	0	14874293	A	C
25	chr25_14876803	0	14876803	G	C
25	chr25_14881952	0	14881952	T	G
25	chr25_14889551	0	14889551	C	G
25	chr25_14895603	0	14895603	G	T
25	chr25_14896972	0	14896972	A	C
25	chr25_14918937	0	14918937	T	G
25	chr25_14946664	0	14946664	C	A
25	chr25_14947589	0	14947589	G	T
25	chr25_14976005	0	14976005	A	T
25	chr25_14990789	0	14990789	C	G
25	chr25_15033132	0	15033132	A	C
25	chr25_15035149	0	15035149	A	C
25	chr25_15046787	0	15046787	G	T
25	chr25_15068487	0	15068487	A	C
25	chr25_15089565	0	15089565	A	T
25	chr25_15092221	0	15092221	C	G
25	chr25_15142622	0	15142622	C	A
25	chr25_15151333	0	15151333	T	A
25	chr25_15223053	0	15223053	C	A
25	chr25_15239610	0	15239610	A	C
25	chr25_15261103	0	15261103	T	G
25	chr25_15261534	0	15261534	C	G
25	chr25_15327567	0	15327567	T	A
25	chr25_15340614	0	15340614	C	G
25	chr25_15364716	0	15364716	G	T
25	chr25_15365998	0	15365998	T	A
25	chr25_15395713	0	15395713	A	C
25	chr25_15403271	0	15403271	A	C
25	chr25_15408217	0	15408217	G	C
25	chr25_15419864	0	15419864	T	A
25	chr25_15433860	0	15433860	A	C
25	chr25_15471249	0	15471249	C	A
25	chr25_15476963	0	15476963	C	A
25	chr25_15484625	0	15484625	G	C
25	chr25_15491229	0	15491229	G	T
25	chr25_15513604	0	15513604	C	A
25	chr25_15514488	0	15514488	G	T
25	chr25_15514880	0	15514880	T	G
25	chr25_15517031	0	15517031	G	C
25	chr25_15540157	0	15540157	G	T
25	chr25_15547074	0	15547074	C	G
25	chr25_15548007	0	15548007	C	A
25	chr25_15550526	0	15550526	C	G
25	chr25_15597063	0	15597063	A	C
25	chr25_15606355	0	15606355	A	C
25	chr25_15645735	0	15645735	G	T
25	chr25_15650258	0	15650258	T	G
25	chr25_15666967	0	15666967	T	A
25	chr25_15688822	0	15688822	C	A
25	chr25_15697886	0	15697886	A	T
25	chr25_15703872	0	15703872	G	C
25	chr25_15726357	0	15726357	G	T
25	chr25_15743843	0	15743843	G	T
25	chr25_15784999	0	15784999	A	T
25	chr25_15793639	0	15793639	G	T
25	chr25_15812214	0	15812214	A	T
25	chr25_15820302	0	15820302	G	C
25	chr25_15826416	0	15826416	C	G
25	chr25_15866539	0	15866539	A	C
25	chr25_15888097	0	15888097	G	T
25	chr25_15889874	0	15889874	C	G
25	chr25_15926697	0	15926697	C	A
25	chr25_15926956	0	15926956	C	G
25	chr25_15929409	0	15929409	G	C
25	chr25_15933322	0	15933322	G	T
25	chr25_15937466	0	15937466	A	T
25	chr25_15953718	0	15953718	A	C
25	chr25_15957431	0	15957431	G	C
25	chr25_15961253	0	15961253	C	A
25	chr25_15979981	0	15979981	G	T
25	chr25_15982235	0	15982235	G	C
25	chr25_16019548	0	16019548	A	T
25	chr25_16060444	0	16060444	C	G
25	chr25_16067013	0	16067013	G	T
25	chr25_16083625	0	16083625	C	A
25	chr25_16099189	0	16099189	A	C
25	chr25_16101350	0	16101350	C	G
25	chr25_16128336	0	16128336	A	C
25	chr25_16132209	0	16132209	T	G
25	chr25_16132293	0	16132293	C	G
25	chr25_16192227	0	16192227	T	G
25	chr25_16215484	0	16215484	A	C
25	chr25_16283981	0	16283981	A	C
25	chr25_16312581	0	16312581	C	A
25	chr25_16349162	0	16349162	G	T
25	chr25_16360677	0	16360677	G	T
25	chr25_16366223	0	16366223	C	A
25	chr25_16368209	0	16368209	C	A
25	chr25_16372575	0	16372575	A	C
25	chr25_16378069	0	16378069	T	G
25	chr25_16387486	0	16387486	C	A
25	chr25_16388634	0	16388634	T	G
25	chr25_16388942	0	16388942	T	G
25	chr25_16395055	0	16395055	G	C
25	chr25_16416604	0	16416604	G	C
25	chr25_16469928	0	16469928	T	G
25	chr25_16472419	0	16472419	C	G
25	chr25_16531035	0	16531035	T	G
25	chr25_16541644	0	16541644	G	C
25	chr25_16555199	0	16555199	G	T
25	chr25_16580746	0	16580746	G	C
25	chr25_16587162	0	16587162	T	A
25	chr25_16599172	0	16599172	C	A
25	chr25_16608017	0	16608017	C	A
25	chr25_16609874	0	16609874	T	G
25	chr25_16633464	0	16633464	G	C
25	chr25_16654645	0	16654645	G	C
25	chr25_16654731	0	16654731	T	A
25	chr25_16694219	0	16694219	A	C
25	chr25_16710063	0	16710063	C	G
25	chr25_16737819	0	16737819	T	A
25	chr25_16767812	0	16767812	A	C
25	chr25_16791955	0	16791955	T	A
25	chr25_16795561	0	16795561	G	C
25	chr25_16810118	0	16810118	T	A
25	chr25_16831025	0	16831025	C	A
25	chr25_16835089	0	16835089	T	G
25	chr25_16840838	0	16840838	C	G
25	chr25_16847230	0	16847230	G	T
25	chr25_16875500	0	16875500	A	C
25	chr25_16876824	0	16876824	G	C
25	chr25_16876870	0	16876870	C	A
25	chr25_16968544	0	16968544	G	C
25	chr25_16983555	0	16983555	G	C
25	chr25_17001665	0	17001665	G	C
25	chr25_17021624	0	17021624	A	C
25	chr25_17036849	0	17036849	T	G
25	chr25_17039258	0	17039258	C	G
25	chr25_17096242	0	17096242	C	G
25	chr25_17125260	0	17125260	C	A
25	chr25_17125951	0	17125951	T	G
25	chr25_17160001	0	17160001	C	G
25	chr25_17160799	0	17160799	C	A
25	chr25_17182819	0	17182819	C	A
25	chr25_17196395	0	17196395	C	G
25	chr25_17207827	0	17207827	C	A
25	chr25_17218192	0	17218192	G	T
25	chr25_17232461	0	17232461	C	A
25	chr25_17261937	0	17261937	C	A
25	chr25_17263142	0	17263142	C	A
25	chr25_17297229	0	17297229	T	G
25	chr25_17317001	0	17317001	G	C
25	chr25_17350661	0	17350661	A	C
25	chr25_17414917	0	17414917	G	T
25	chr25_17415625	0	17415625	C	G
25	chr25_17418722	0	17418722	G	T
25	chr25_17426632	0	17426632	T	G
25	chr25_17450689	0	17450689	T	G
25	chr25_17457850	0	17457850	A	C
25	chr25_17468467	0	17468467	C	G
25	chr25_17489745	0	17489745	A	C
25	chr25_17490871	0	17490871	C	A
25	chr25_17516146	0	17516146	C	G
25	chr25_17543290	0	17543290	C	A
25	chr25_17544658	0	17544658	A	T
25	chr25_17550441	0	17550441	G	C
25	chr25_17559725	0	17559725	A	C
25	chr25_17572811	0	17572811	C	A
25	chr25_17573587	0	17573587	G	T
25	chr25_17589376	0	17589376	C	G
25	chr25_17593772	0	17593772	G	T
25	chr25_17607008	0	17607008	T	G
25	chr25_17669877	0	17669877	A	T
25	chr25_17739794	0	17739794	T	A
25	chr25_17740403	0	17740403	T	G
25	chr25_17766824	0	17766824	T	G
25	chr25_17809621	0	17809621	T	G
25	chr25_17845038	0	17845038	G	C
25	chr25_17862846	0	17862846	C	G
25	chr25_17877573	0	17877573	T	A
25	chr25_17895718	0	17895718	C	G
25	chr25_17911976	0	17911976	T	G
25	chr25_17912096	0	17912096	G	C
25	chr25_17946745	0	17946745	C	A
25	chr25_18059571	0	18059571	G	T
25	chr25_18082723	0	18082723	T	G
25	chr25_18147620	0	18147620	T	A
25	chr25_18179838	0	18179838	A	C
25	chr25_18181349	0	18181349	T	A
25	chr25_18185930	0	18185930	C	G
25	chr25_18196692	0	18196692	T	A
25	chr25_18197960	0	18197960	A	T
25	chr25_18204964	0	18204964	T	A
25	chr25_18219305	0	18219305	G	T
25	chr25_18240076	0	18240076	C	G
25	chr25_18258440	0	18258440	C	A
25	chr25_18259415	0	18259415	C	G
25	chr25_18261735	0	18261735	T	G
25	chr25_18269333	0	18269333	G	T
25	chr25_18276111	0	18276111	C	G
25	chr25_18281394	0	18281394	G	C
25	chr25_18281790	0	18281790	G	C
25	chr25_18288396	0	18288396	G	T
25	chr25_18296662	0	18296662	T	A
25	chr25_18311460	0	18311460	T	G
25	chr25_18336330	0	18336330	G	C
25	chr25_18337021	0	18337021	G	T
25	chr25_18353722	0	18353722	C	A
25	chr25_18369522	0	18369522	G	C
25	chr25_18382301	0	18382301	T	G
25	chr25_18386536	0	18386536	C	G
25	chr25_18392921	0	18392921	T	G
25	chr25_18418909	0	18418909	C	G
25	chr25_18420399	0	18420399	G	T
25	chr25_18423009	0	18423009	C	A
25	chr25_18424517	0	18424517	A	T
25	chr25_18424952	0	18424952	A	C
25	chr25_18444402	0	18444402	T	A
25	chr25_18453682	0	18453682	C	G
25	chr25_18456537	0	18456537	G	T
25	chr25_18461804	0	18461804	T	G
25	chr25_18489487	0	18489487	G	C
25	chr25_18502954	0	18502954	C	A
25	chr25_18505004	0	18505004	T	A
25	chr25_18509029	0	18509029	C	A
25	chr25_18522018	0	18522018	G	C
25	chr25_18531242	0	18531242	A	C
25	chr25_18539383	0	18539383	T	G
25	chr25_18540451	0	18540451	C	G
25	chr25_18545451	0	18545451	T	G
25	chr25_18558464	0	18558464	C	A
25	chr25_18583699	0	18583699	C	G
25	chr25_18593256	0	18593256	A	C
25	chr25_18608925	0	18608925	C	G
25	chr25_18612549	0	18612549	G	C
25	chr25_18613487	0	18613487	T	A
25	chr25_18632330	0	18632330	A	C
25	chr25_18642056	0	18642056	G	T
25	chr25_18646993	0	18646993	T	A
25	chr25_18649139	0	18649139	T	A
25	chr25_18663702	0	18663702	A	C
25	chr25_18664138	0	18664138	C	G
25	chr25_18665162	0	18665162	A	T
25	chr25_18665240	0	18665240	G	C
25	chr25_18689942	0	18689942	A	T
25	chr25_18691163	0	18691163	T	G
25	chr25_18700980	0	18700980	G	T
25	chr25_18722629	0	18722629	G	T
25	chr25_18735601	0	18735601	T	G
25	chr25_18744023	0	18744023	A	C
25	chr25_18749438	0	18749438	A	C
25	chr25_18762526	0	18762526	C	G
25	chr25_18768914	0	18768914	A	C
25	chr25_18769895	0	18769895	C	G
25	chr25_18778833	0	18778833	G	T
25	chr25_18782440	0	18782440	C	A
25	chr25_18788113	0	18788113	G	T
25	chr25_18796608	0	18796608	G	C
25	chr25_18797076	0	18797076	T	G
25	chr25_18829539	0	18829539	G	C
25	chr25_18869715	0	18869715	C	G
25	chr25_18898700	0	18898700	T	G
25	chr25_18900806	0	18900806	G	T
25	chr25_18937089	0	18937089	G	T
25	chr25_18947572	0	18947572	G	T
25	chr25_18989667	0	18989667	C	G
25	chr25_19011982	0	19011982	C	G
25	chr25_19032442	0	19032442	A	C
25	chr25_19035825	0	19035825	T	A
25	chr25_19041287	0	19041287	T	A
25	chr25_19044985	0	19044985	A	T
25	chr25_19056721	0	19056721	A	C
25	chr25_19068817	0	19068817	T	G
25	chr25_19093887	0	19093887	A	C
25	chr25_19109988	0	19109988	G	T
25	chr25_19226261	0	19226261	G	C
25	chr25_19236341	0	19236341	A	C
25	chr25_19265099	0	19265099	C	A
25	chr25_19284082	0	19284082	T	A
25	chr25_19292872	0	19292872	T	G
25	chr25_19331642	0	19331642	C	G
25	chr25_19347616	0	19347616	G	T
25	chr25_19374100	0	19374100	T	G
25	chr25_19394574	0	19394574	C	G
25	chr25_19423320	0	19423320	G	C
25	chr25_19430672	0	19430672	C	G
25	chr25_19441951	0	19441951	T	A
25	chr25_19449294	0	19449294	G	C
25	chr25_19455800	0	19455800	G	T
25	chr25_19458080	0	19458080	A	C
25	chr25_19462011	0	19462011	T	G
25	chr25_19462221	0	19462221	G	T
25	chr25_19487457	0	19487457	T	G
25	chr25_19495617	0	19495617	T	G
25	chr25_19505613	0	19505613	T	A
25	chr25_19529239	0	19529239	T	G
25	chr25_19544601	0	19544601	A	C
25	chr25_19562437	0	19562437	C	A
25	chr25_19579699	0	19579699	A	C
25	chr25_19585595	0	19585595	A	C
25	chr25_19595332	0	19595332	T	A
25	chr25_19598755	0	19598755	A	T
25	chr25_19599543	0	19599543	T	G
25	chr25_19610491	0	19610491	G	C
25	chr25_19631840	0	19631840	G	C
25	chr25_19650217	0	19650217	T	G
25	chr25_19666159	0	19666159	T	G
25	chr25_19690475	0	19690475	C	A
25	chr25_19711451	0	19711451	G	C
25	chr25_19715019	0	19715019	T	G
25	chr25_19716721	0	19716721	T	A
25	chr25_19731897	0	19731897	G	T
25	chr25_19793791	0	19793791	G	T
25	chr25_19819462	0	19819462	A	T
25	chr25_19822580	0	19822580	T	G
25	chr25_19828280	0	19828280	G	T
25	chr25_19838531	0	19838531	G	T
25	chr25_19849811	0	19849811	A	C
25	chr25_19955969	0	19955969	A	T
25	chr25_19961632	0	19961632	A	C
25	chr25_19978927	0	19978927	G	C
25	chr25_19991449	0	19991449	G	T
25	chr25_20013082	0	20013082	G	T
25	chr25_20032741	0	20032741	C	A
25	chr25_20050532	0	20050532	T	G
25	chr25_20060028	0	20060028	T	G
25	chr25_20069229	0	20069229	G	T
25	chr25_20075232	0	20075232	C	G
25	chr25_20087988	0	20087988	A	T
25	chr25_20118142	0	20118142	G	T
25	chr25_20125876	0	20125876	T	A
25	chr25_20145183	0	20145183	G	T
25	chr25_20181343	0	20181343	T	G
25	chr25_20184984	0	20184984	C	G
25	chr25_20193624	0	20193624	G	T
25	chr25_20202660	0	20202660	C	A
25	chr25_20225520	0	20225520	A	C
25	chr25_20265958	0	20265958	A	T
25	chr25_20266685	0	20266685	T	G
25	chr25_20297800	0	20297800	G	C
25	chr25_20303858	0	20303858	G	T
25	chr25_20307937	0	20307937	G	C
25	chr25_20312596	0	20312596	C	A
25	chr25_20332366	0	20332366	A	T
25	chr25_20332467	0	20332467	C	G
25	chr25_20347222	0	20347222	G	T
25	chr25_20356606	0	20356606	G	T
25	chr25_20387607	0	20387607	T	G
25	chr25_20400906	0	20400906	C	G
25	chr25_20424988	0	20424988	C	G
25	chr25_20456025	0	20456025	G	T
25	chr25_20461017	0	20461017	A	C
25	chr25_20464109	0	20464109	C	G
25	chr25_20476855	0	20476855	A	T
25	chr25_20494552	0	20494552	C	G
25	chr25_20500068	0	20500068	C	G
25	chr25_20502850	0	20502850	A	T
25	chr25_20508746	0	20508746	G	T
25	chr25_20520175	0	20520175	T	G
25	chr25_20526231	0	20526231	G	T
25	chr25_20561777	0	20561777	T	G
25	chr25_20562737	0	20562737	G	C
25	chr25_20564965	0	20564965	A	T
25	chr25_20565336	0	20565336	C	A
25	chr25_20569097	0	20569097	A	T
25	chr25_20574854	0	20574854	T	G
25	chr25_20578851	0	20578851	G	C
25	chr25_20583695	0	20583695	T	G
25	chr25_20584433	0	20584433	G	T
25	chr25_20594130	0	20594130	A	T
25	chr25_20617792	0	20617792	G	C
25	chr25_20633863	0	20633863	C	G
25	chr25_20648831	0	20648831	G	T
25	chr25_20650306	0	20650306	C	A
25	chr25_20652765	0	20652765	A	C
25	chr25_20669098	0	20669098	A	C
25	chr25_20673292	0	20673292	C	A
25	chr25_20701146	0	20701146	A	T
25	chr25_20708404	0	20708404	A	T
25	chr25_20708807	0	20708807	T	A
25	chr25_20716586	0	20716586	T	G
25	chr25_20731074	0	20731074	A	T
25	chr25_20731484	0	20731484	G	C
25	chr25_20739835	0	20739835	T	G
25	chr25_20742966	0	20742966	T	G
25	chr25_20745895	0	20745895	C	G
25	chr25_20751807	0	20751807	C	G
25	chr25_20759109	0	20759109	C	A
25	chr25_20761796	0	20761796	T	G
25	chr25_20792341	0	20792341	C	A
25	chr25_20797069	0	20797069	T	G
25	chr25_20802228	0	20802228	T	G
25	chr25_20804010	0	20804010	C	G
25	chr25_20824330	0	20824330	G	T
25	chr25_20847087	0	20847087	C	A
25	chr25_20847306	0	20847306	T	G
25	chr25_20862567	0	20862567	T	G
25	chr25_20887969	0	20887969	T	A
25	chr25_20896909	0	20896909	A	T
25	chr25_20931779	0	20931779	C	G
25	chr25_20932726	0	20932726	C	A
25	chr25_20935810	0	20935810	T	G
25	chr25_20939575	0	20939575	G	C
25	chr25_20948200	0	20948200	G	C
25	chr25_20954093	0	20954093	T	G
25	chr25_21027981	0	21027981	G	T
25	chr25_21043826	0	21043826	A	T
25	chr25_21044848	0	21044848	G	C
25	chr25_21052225	0	21052225	C	A
25	chr25_21075294	0	21075294	A	C
25	chr25_21088683	0	21088683	A	T
25	chr25_21098881	0	21098881	C	G
25	chr25_21110915	0	21110915	C	G
25	chr25_21125230	0	21125230	A	C
25	chr25_21139518	0	21139518	T	G
25	chr25_21141971	0	21141971	C	G
25	chr25_21145809	0	21145809	G	C
25	chr25_21163465	0	21163465	G	C
25	chr25_21174865	0	21174865	G	C
25	chr25_21192690	0	21192690	A	T
25	chr25_21193682	0	21193682	G	C
25	chr25_21201053	0	21201053	T	G
25	chr25_21211598	0	21211598	G	T
25	chr25_21226003	0	21226003	T	G
25	chr25_21228532	0	21228532	C	G
25	chr25_21239428	0	21239428	C	G
25	chr25_21252165	0	21252165	A	C
25	chr25_21254995	0	21254995	T	G
25	chr25_21280771	0	21280771	T	G
25	chr25_21287089	0	21287089	T	A
25	chr25_21289109	0	21289109	A	C
25	chr25_21299757	0	21299757	T	A
25	chr25_21300540	0	21300540	G	C
25	chr25_21317835	0	21317835	C	G
25	chr25_21341445	0	21341445	A	C
25	chr25_21341563	0	21341563	T	A
25	chr25_21353584	0	21353584	G	C
25	chr25_21362215	0	21362215	A	C
25	chr25_21381937	0	21381937	T	G
25	chr25_21394622	0	21394622	G	C
25	chr25_21399909	0	21399909	C	G
25	chr25_21404646	0	21404646	G	T
25	chr25_21407671	0	21407671	A	C
25	chr25_21407903	0	21407903	G	C
25	chr25_21414325	0	21414325	G	T
25	chr25_21415570	0	21415570	C	A
25	chr25_21416200	0	21416200	C	G
25	chr25_21417804	0	21417804	C	G
25	chr25_21423837	0	21423837	C	G
25	chr25_21439458	0	21439458	G	T
25	chr25_21481864	0	21481864	C	A
25	chr25_21517959	0	21517959	T	A
25	chr25_21539951	0	21539951	C	A
25	chr25_21552056	0	21552056	G	C
25	chr25_21552233	0	21552233	G	T
25	chr25_21577470	0	21577470	C	G
25	chr25_21590873	0	21590873	G	T
25	chr25_21591093	0	21591093	G	C
25	chr25_21603663	0	21603663	C	A
25	chr25_21648986	0	21648986	T	A
25	chr25_21659586	0	21659586	G	C
25	chr25_21661780	0	21661780	A	C
25	chr25_21666062	0	21666062	C	G
25	chr25_21671733	0	21671733	A	T
25	chr25_21673387	0	21673387	T	A
25	chr25_21679111	0	21679111	A	T
25	chr25_21699037	0	21699037	T	A
25	chr25_21704967	0	21704967	C	G
25	chr25_21712689	0	21712689	T	G
25	chr25_21715412	0	21715412	A	C
25	chr25_21729244	0	21729244	A	C
25	chr25_21732974	0	21732974	G	C
25	chr25_21762626	0	21762626	A	T
25	chr25_21764314	0	21764314	G	C
25	chr25_21772872	0	21772872	C	G
25	chr25_21786702	0	21786702	T	G
25	chr25_21789981	0	21789981	T	A
25	chr25_21802210	0	21802210	T	A
25	chr25_21806324	0	21806324	T	A
25	chr25_21807324	0	21807324	A	C
25	chr25_21808512	0	21808512	A	C
25	chr25_21812606	0	21812606	T	A
25	chr25_21826423	0	21826423	C	G
25	chr25_21831112	0	21831112	G	C
25	chr25_21852795	0	21852795	A	C
25	chr25_21854286	0	21854286	C	A
25	chr25_21898990	0	21898990	G	C
25	chr25_21909851	0	21909851	T	G
25	chr25_21923226	0	21923226	A	T
25	chr25_21929968	0	21929968	G	C
25	chr25_21936001	0	21936001	A	C
25	chr25_21962739	0	21962739	T	A
25	chr25_21969593	0	21969593	T	G
25	chr25_21973250	0	21973250	T	A
25	chr25_21978509	0	21978509	G	T
25	chr25_21987529	0	21987529	G	T
25	chr25_21988142	0	21988142	G	T
25	chr25_21991664	0	21991664	C	A
25	chr25_22023147	0	22023147	T	G
25	chr25_22025784	0	22025784	G	C
25	chr25_22047977	0	22047977	G	T
25	chr25_22053782	0	22053782	C	A
25	chr25_22066905	0	22066905	C	G
25	chr25_22074273	0	22074273	C	A
25	chr25_22076417	0	22076417	A	C
25	chr25_22094826	0	22094826	C	G
25	chr25_22098678	0	22098678	T	A
25	chr25_22102593	0	22102593	T	A
25	chr25_22116809	0	22116809	A	C
25	chr25_22122483	0	22122483	T	G
25	chr25_22144995	0	22144995	A	C
25	chr25_22148689	0	22148689	T	G
25	chr25_22168160	0	22168160	T	G
25	chr25_22198093	0	22198093	T	A
25	chr25_22208827	0	22208827	C	A
25	chr25_22214279	0	22214279	T	A
25	chr25_22226857	0	22226857	G	T
25	chr25_22228300	0	22228300	G	C
25	chr25_22236497	0	22236497	C	A
25	chr25_22247259	0	22247259	C	A
25	chr25_22249781	0	22249781	A	T
25	chr25_22289399	0	22289399	C	G
25	chr25_22292800	0	22292800	G	C
25	chr25_22302260	0	22302260	C	A
25	chr25_22313947	0	22313947	C	G
25	chr25_22325616	0	22325616	G	C
25	chr25_22338855	0	22338855	A	C
25	chr25_22339538	0	22339538	C	G
25	chr25_22355012	0	22355012	A	C
25	chr25_22364569	0	22364569	C	A
25	chr25_22368573	0	22368573	C	G
25	chr25_22368682	0	22368682	T	G
25	chr25_22378322	0	22378322	C	A
25	chr25_22382921	0	22382921	C	A
25	chr25_22384069	0	22384069	C	A
25	chr25_22408280	0	22408280	C	A
25	chr25_22428451	0	22428451	T	G
25	chr25_22441170	0	22441170	C	A
25	chr25_22466759	0	22466759	C	G
25	chr25_22538740	0	22538740	G	C
25	chr25_22546553	0	22546553	C	A
25	chr25_22547363	0	22547363	C	G
25	chr25_22550700	0	22550700	A	C
25	chr25_22557223	0	22557223	G	C
25	chr25_22561288	0	22561288	T	G
25	chr25_22574934	0	22574934	G	C
25	chr25_22599431	0	22599431	T	A
25	chr25_22620834	0	22620834	C	A
25	chr25_22621020	0	22621020	C	G
25	chr25_22637694	0	22637694	C	G
25	chr25_22648446	0	22648446	C	A
25	chr25_22648736	0	22648736	G	T
25	chr25_22666136	0	22666136	C	A
25	chr25_22688805	0	22688805	G	T
25	chr25_22699457	0	22699457	C	A
25	chr25_22724350	0	22724350	T	G
25	chr25_22726358	0	22726358	T	A
25	chr25_22745352	0	22745352	A	C
25	chr25_22752286	0	22752286	G	C
25	chr25_22768809	0	22768809	T	G
25	chr25_22774236	0	22774236	C	A
25	chr25_22774802	0	22774802	C	A
25	chr25_22778720	0	22778720	A	C
25	chr25_22810341	0	22810341	G	T
25	chr25_22825617	0	22825617	T	G
25	chr25_22831139	0	22831139	A	C
25	chr25_22845946	0	22845946	T	G
25	chr25_22846861	0	22846861	T	G
25	chr25_22854689	0	22854689	G	T
25	chr25_22855132	0	22855132	G	T
25	chr25_22869859	0	22869859	T	G
25	chr25_22872199	0	22872199	A	C
25	chr25_22876217	0	22876217	A	T
25	chr25_22917539	0	22917539	G	T
25	chr25_22962595	0	22962595	A	C
25	chr25_22971793	0	22971793	T	A
25	chr25_22981928	0	22981928	C	G
25	chr25_23036574	0	23036574	C	G
25	chr25_23044032	0	23044032	G	C
25	chr25_23056309	0	23056309	T	G
25	chr25_23065630	0	23065630	T	G
25	chr25_23070827	0	23070827	T	A
25	chr25_23071701	0	23071701	G	T
25	chr25_23086371	0	23086371	G	T
25	chr25_23107790	0	23107790	A	T
25	chr25_23117991	0	23117991	T	G
25	chr25_23120865	0	23120865	A	C
25	chr25_23125931	0	23125931	G	T
25	chr25_23142839	0	23142839	G	C
25	chr25_23144666	0	23144666	C	G
25	chr25_23157269	0	23157269	G	T
25	chr25_23170732	0	23170732	C	A
25	chr25_23172258	0	23172258	A	T
25	chr25_23174827	0	23174827	A	T
25	chr25_23196952	0	23196952	C	A
25	chr25_23202041	0	23202041	G	C
25	chr25_23225572	0	23225572	C	A
25	chr25_23227721	0	23227721	A	C
25	chr25_23236751	0	23236751	T	A
25	chr25_23243404	0	23243404	T	G
25	chr25_23246591	0	23246591	C	A
25	chr25_23274265	0	23274265	G	C
25	chr25_23294442	0	23294442	T	A
25	chr25_23308412	0	23308412	T	G
25	chr25_23319504	0	23319504	G	T
25	chr25_23320482	0	23320482	G	C
25	chr25_23336988	0	23336988	A	T
25	chr25_23355668	0	23355668	T	G
25	chr25_23361873	0	23361873	C	G
25	chr25_23366795	0	23366795	G	T
25	chr25_23375130	0	23375130	T	G
25	chr25_23375544	0	23375544	G	T
25	chr25_23380710	0	23380710	C	A
25	chr25_23393477	0	23393477	A	C
25	chr25_23422339	0	23422339	C	G
25	chr25_23429214	0	23429214	C	A
25	chr25_23457893	0	23457893	T	A
25	chr25_23466800	0	23466800	A	T
25	chr25_23476579	0	23476579	T	A
25	chr25_23478004	0	23478004	T	G
25	chr25_23482114	0	23482114	G	C
25	chr25_23504558	0	23504558	C	G
25	chr25_23511826	0	23511826	T	A
25	chr25_23619551	0	23619551	A	C
25	chr25_23621005	0	23621005	C	A
25	chr25_23621523	0	23621523	G	T
25	chr25_23637151	0	23637151	C	A
25	chr25_23639560	0	23639560	T	G
25	chr25_23643337	0	23643337	C	G
25	chr25_23646945	0	23646945	T	G
25	chr25_23658000	0	23658000	C	G
25	chr25_23662493	0	23662493	A	C
25	chr25_23671593	0	23671593	C	A
25	chr25_23708736	0	23708736	A	T
25	chr25_23712389	0	23712389	G	C
25	chr25_23732807	0	23732807	G	T
25	chr25_23733442	0	23733442	T	A
25	chr25_23740937	0	23740937	G	C
25	chr25_23743921	0	23743921	C	A
25	chr25_23758973	0	23758973	G	T
25	chr25_23763977	0	23763977	C	G
25	chr25_23765139	0	23765139	A	C
25	chr25_23768303	0	23768303	C	A
25	chr25_23775034	0	23775034	G	T
25	chr25_23788813	0	23788813	G	C
25	chr25_23801201	0	23801201	C	A
25	chr25_23804868	0	23804868	G	C
25	chr25_23817663	0	23817663	C	A
25	chr25_23820414	0	23820414	G	T
25	chr25_23824689	0	23824689	C	A
25	chr25_23833963	0	23833963	A	T
25	chr25_23835312	0	23835312	G	T
25	chr25_23835326	0	23835326	C	A
25	chr25_23857816	0	23857816	C	G
25	chr25_23861051	0	23861051	A	C
25	chr25_23867338	0	23867338	C	G
25	chr25_23876122	0	23876122	A	C
25	chr25_23891269	0	23891269	T	A
25	chr25_23899830	0	23899830	C	G
25	chr25_23904602	0	23904602	G	T
25	chr25_23912660	0	23912660	G	T
25	chr25_23915695	0	23915695	C	A
25	chr25_23922417	0	23922417	G	T
25	chr25_23922618	0	23922618	A	T
25	chr25_23965538	0	23965538	C	G
25	chr25_23968775	0	23968775	C	G
25	chr25_23974552	0	23974552	C	G
25	chr25_23976043	0	23976043	T	A
25	chr25_23997212	0	23997212	T	G
25	chr25_24004256	0	24004256	A	T
25	chr25_24044212	0	24044212	T	A
25	chr25_24056865	0	24056865	A	T
25	chr25_24061238	0	24061238	T	G
25	chr25_24062491	0	24062491	A	T
25	chr25_24072329	0	24072329	A	C
25	chr25_24083376	0	24083376	C	G
25	chr25_24084282	0	24084282	G	C
25	chr25_24085384	0	24085384	G	T
25	chr25_24095622	0	24095622	G	C
25	chr25_24109367	0	24109367	G	C
25	chr25_24134451	0	24134451	A	C
25	chr25_24173930	0	24173930	C	G
25	chr25_24174483	0	24174483	T	A
25	chr25_24185708	0	24185708	A	C
25	chr25_24193934	0	24193934	G	T
25	chr25_24195562	0	24195562	A	T
25	chr25_24202665	0	24202665	C	G
25	chr25_24203856	0	24203856	A	T
25	chr25_24206186	0	24206186	G	C
25	chr25_24211802	0	24211802	A	C
25	chr25_24231958	0	24231958	A	C
25	chr25_24328279	0	24328279	A	T
25	chr25_24330151	0	24330151	A	C
25	chr25_24351565	0	24351565	T	A
25	chr25_24377304	0	24377304	T	A
25	chr25_24383735	0	24383735	G	C
25	chr25_24385832	0	24385832	C	G
25	chr25_24392266	0	24392266	C	A
25	chr25_24435812	0	24435812	T	G
25	chr25_24445369	0	24445369	T	G
25	chr25_24450341	0	24450341	G	C
25	chr25_24454602	0	24454602	G	C
25	chr25_24455064	0	24455064	T	G
25	chr25_24486608	0	24486608	A	C
25	chr25_24487529	0	24487529	G	T
25	chr25_24496721	0	24496721	C	G
25	chr25_24500467	0	24500467	T	A
25	chr25_24523851	0	24523851	C	G
25	chr25_24541667	0	24541667	A	C
25	chr25_24551075	0	24551075	A	T
25	chr25_24566444	0	24566444	C	A
25	chr25_24572019	0	24572019	G	T
25	chr25_24589845	0	24589845	C	G
25	chr25_24601452	0	24601452	A	C
25	chr25_24614794	0	24614794	G	C
25	chr25_24672613	0	24672613	T	G
25	chr25_24689704	0	24689704	A	T
25	chr25_24706767	0	24706767	C	G
25	chr25_24710526	0	24710526	C	G
25	chr25_24716796	0	24716796	T	G
25	chr25_24720736	0	24720736	A	T
25	chr25_24806180	0	24806180	A	T
25	chr25_24814838	0	24814838	C	A
25	chr25_24835437	0	24835437	T	G
25	chr25_24858319	0	24858319	C	A
25	chr25_24870067	0	24870067	C	A
25	chr25_24900743	0	24900743	C	A
25	chr25_24905264	0	24905264	C	G
25	chr25_24915085	0	24915085	G	T
25	chr25_24920822	0	24920822	G	C
25	chr25_24931485	0	24931485	C	A
25	chr25_24938147	0	24938147	A	T
25	chr25_24978048	0	24978048	C	A
25	chr25_24998133	0	24998133	A	C
25	chr25_25000568	0	25000568	C	G
25	chr25_25039580	0	25039580	T	G
25	chr25_25064794	0	25064794	C	G
25	chr25_25130812	0	25130812	A	T
25	chr25_25143058	0	25143058	T	G
25	chr25_25161119	0	25161119	A	C
25	chr25_25164504	0	25164504	G	C
25	chr25_25169832	0	25169832	G	C
25	chr25_25172203	0	25172203	A	T
25	chr25_25180568	0	25180568	G	C
25	chr25_25210303	0	25210303	C	G
25	chr25_25217265	0	25217265	G	T
25	chr25_25222478	0	25222478	T	A
25	chr25_25226133	0	25226133	A	T
25	chr25_25228485	0	25228485	C	G
25	chr25_25261183	0	25261183	G	C
25	chr25_25267306	0	25267306	A	T
25	chr25_25298026	0	25298026	G	C
25	chr25_25298683	0	25298683	C	A
25	chr25_25305573	0	25305573	T	G
25	chr25_25306163	0	25306163	C	G
25	chr25_25324669	0	25324669	C	G
25	chr25_25338170	0	25338170	T	G
25	chr25_25343898	0	25343898	C	A
25	chr25_25358971	0	25358971	G	T
25	chr25_25360572	0	25360572	G	C
25	chr25_25363643	0	25363643	A	C
25	chr25_25377188	0	25377188	T	G
25	chr25_25402226	0	25402226	C	G
25	chr25_25446706	0	25446706	G	C
25	chr25_25452608	0	25452608	A	T
25	chr25_25460205	0	25460205	A	C
25	chr25_25464756	0	25464756	T	G
25	chr25_25471449	0	25471449	G	T
25	chr25_25474281	0	25474281	G	C
25	chr25_25510708	0	25510708	C	G
25	chr25_25518020	0	25518020	C	G
25	chr25_25578716	0	25578716	A	C
25	chr25_25580123	0	25580123	A	C
25	chr25_25583913	0	25583913	A	C
25	chr25_25628973	0	25628973	T	A
25	chr25_25630316	0	25630316	T	A
25	chr25_25652248	0	25652248	A	T
25	chr25_25656795	0	25656795	G	C
25	chr25_25670004	0	25670004	A	C
25	chr25_25705718	0	25705718	G	C
25	chr25_25710884	0	25710884	C	A
25	chr25_25722150	0	25722150	T	A
25	chr25_25729602	0	25729602	A	T
25	chr25_25750166	0	25750166	A	C
25	chr25_25780317	0	25780317	G	T
25	chr25_25794330	0	25794330	C	A
25	chr25_25816883	0	25816883	G	T
25	chr25_25819832	0	25819832	C	G
25	chr25_25829644	0	25829644	A	T
25	chr25_25853012	0	25853012	T	G
25	chr25_25857287	0	25857287	G	T
25	chr25_25877001	0	25877001	G	C
25	chr25_25893386	0	25893386	A	C
25	chr25_25913155	0	25913155	C	G
25	chr25_25922162	0	25922162	G	T
25	chr25_25937578	0	25937578	T	G
25	chr25_25949719	0	25949719	G	C
25	chr25_25952804	0	25952804	T	A
25	chr25_25961667	0	25961667	G	T
25	chr25_25964771	0	25964771	C	G
25	chr25_25979289	0	25979289	T	A
25	chr25_25990781	0	25990781	T	G
25	chr25_25993651	0	25993651	C	G
25	chr25_26015181	0	26015181	G	C
25	chr25_26054233	0	26054233	G	C
25	chr25_26068516	0	26068516	A	C
25	chr25_26087934	0	26087934	A	C
25	chr25_26098281	0	26098281	C	G
25	chr25_26125265	0	26125265	T	G
25	chr25_26139584	0	26139584	G	T
25	chr25_26145271	0	26145271	C	G
25	chr25_26157192	0	26157192	A	T
25	chr25_26157957	0	26157957	T	G
25	chr25_26161125	0	26161125	C	G
25	chr25_26164230	0	26164230	G	C
25	chr25_26166318	0	26166318	T	G
25	chr25_26180795	0	26180795	G	C
25	chr25_26195835	0	26195835	A	T
25	chr25_26264397	0	26264397	A	T
25	chr25_26268175	0	26268175	A	C
25	chr25_26283520	0	26283520	G	C
25	chr25_26291717	0	26291717	C	G
25	chr25_26312626	0	26312626	C	A
25	chr25_26363257	0	26363257	A	C
25	chr25_26399871	0	26399871	G	C
25	chr25_26403535	0	26403535	T	G
25	chr25_26407272	0	26407272	G	T
25	chr25_26425863	0	26425863	T	G
25	chr25_26443688	0	26443688	T	A
25	chr25_26445971	0	26445971	C	G
25	chr25_26463899	0	26463899	A	C
25	chr25_26488966	0	26488966	C	A
25	chr25_26527779	0	26527779	G	T
25	chr25_26531106	0	26531106	T	G
25	chr25_26542239	0	26542239	G	C
25	chr25_26556800	0	26556800	A	T
25	chr25_26589064	0	26589064	T	A
25	chr25_26610544	0	26610544	T	A
25	chr25_26615720	0	26615720	G	C
25	chr25_26621182	0	26621182	T	A
25	chr25_26631086	0	26631086	G	T
25	chr25_26646423	0	26646423	G	T
25	chr25_26647629	0	26647629	T	A
25	chr25_26647896	0	26647896	T	G
25	chr25_26667123	0	26667123	A	T
25	chr25_26676335	0	26676335	C	G
25	chr25_26693684	0	26693684	T	G
25	chr25_26700929	0	26700929	C	A
25	chr25_26702168	0	26702168	A	C
25	chr25_26702397	0	26702397	C	G
25	chr25_26702969	0	26702969	T	G
25	chr25_26706475	0	26706475	C	G
25	chr25_26716121	0	26716121	G	C
25	chr25_26720458	0	26720458	A	C
25	chr25_26778315	0	26778315	C	G
25	chr25_26788572	0	26788572	G	T
25	chr25_26842089	0	26842089	C	G
25	chr25_26848837	0	26848837	T	G
25	chr25_26872742	0	26872742	G	C
25	chr25_26932662	0	26932662	C	G
25	chr25_26961130	0	26961130	G	C
25	chr25_26962741	0	26962741	C	A
25	chr25_26974127	0	26974127	T	G
25	chr25_26985705	0	26985705	T	G
25	chr25_26994227	0	26994227	T	G
25	chr25_26994773	0	26994773	C	G
25	chr25_27073618	0	27073618	C	G
25	chr25_27095637	0	27095637	C	G
25	chr25_27098090	0	27098090	C	G
25	chr25_27104895	0	27104895	G	C
25	chr25_27145626	0	27145626	C	A
25	chr25_27146721	0	27146721	C	G
25	chr25_27151529	0	27151529	C	G
25	chr25_27173501	0	27173501	G	T
25	chr25_27215087	0	27215087	G	C
25	chr25_27219006	0	27219006	G	T
25	chr25_27227437	0	27227437	G	T
25	chr25_27244546	0	27244546	C	A
25	chr25_27281005	0	27281005	C	G
25	chr25_27290791	0	27290791	A	T
25	chr25_27297561	0	27297561	T	A
25	chr25_27301466	0	27301466	T	A
25	chr25_27319520	0	27319520	G	T
25	chr25_27330985	0	27330985	G	T
25	chr25_27331083	0	27331083	C	G
25	chr25_27344032	0	27344032	C	G
25	chr25_27368177	0	27368177	A	T
25	chr25_27383341	0	27383341	A	T
25	chr25_27395504	0	27395504	G	C
25	chr25_27400030	0	27400030	G	T
25	chr25_27436248	0	27436248	G	C
25	chr25_27459460	0	27459460	G	T
25	chr25_27468814	0	27468814	G	T
25	chr25_27488468	0	27488468	G	T
25	chr25_27510196	0	27510196	A	C
25	chr25_27532162	0	27532162	A	C
25	chr25_27608615	0	27608615	C	G
25	chr25_27621672	0	27621672	A	T
25	chr25_27624564	0	27624564	G	C
25	chr25_27625824	0	27625824	T	A
25	chr25_27683082	0	27683082	G	C
25	chr25_27683811	0	27683811	C	G
25	chr25_27710138	0	27710138	G	C
25	chr25_27714061	0	27714061	G	T
25	chr25_27715369	0	27715369	G	C
25	chr25_27740830	0	27740830	C	G
25	chr25_27745564	0	27745564	T	A
25	chr25_27758552	0	27758552	A	C
25	chr25_27760361	0	27760361	A	C
25	chr25_27763383	0	27763383	G	T
25	chr25_27766314	0	27766314	A	T
25	chr25_27769135	0	27769135	C	A
25	chr25_27810109	0	27810109	T	G
25	chr25_27810953	0	27810953	G	C
25	chr25_27811282	0	27811282	T	G
25	chr25_27840972	0	27840972	C	G
25	chr25_27842131	0	27842131	C	A
25	chr25_27844067	0	27844067	G	C
25	chr25_27854464	0	27854464	G	T
25	chr25_27877516	0	27877516	G	C
25	chr25_27885543	0	27885543	A	T
25	chr25_27907715	0	27907715	C	A
25	chr25_27913545	0	27913545	A	T
25	chr25_27928501	0	27928501	G	C
25	chr25_27934158	0	27934158	T	A
25	chr25_27935634	0	27935634	C	A
25	chr25_27944770	0	27944770	G	C
25	chr25_27973211	0	27973211	A	T
25	chr25_28013123	0	28013123	A	C
25	chr25_28013571	0	28013571	C	G
25	chr25_28017294	0	28017294	A	T
25	chr25_28024785	0	28024785	C	A
25	chr25_28025154	0	28025154	G	T
25	chr25_28033420	0	28033420	C	A
25	chr25_28034821	0	28034821	C	A
25	chr25_28058125	0	28058125	A	C
25	chr25_28069170	0	28069170	G	T
25	chr25_28083740	0	28083740	G	C
25	chr25_28129781	0	28129781	G	T
25	chr25_28151875	0	28151875	C	G
25	chr25_28182061	0	28182061	G	T
25	chr25_28189009	0	28189009	T	A
25	chr25_28191435	0	28191435	T	A
25	chr25_28224407	0	28224407	A	C
25	chr25_28231346	0	28231346	T	A
25	chr25_28244672	0	28244672	T	A
25	chr25_28252638	0	28252638	T	G
25	chr25_28284085	0	28284085	C	A
25	chr25_28285353	0	28285353	T	A
25	chr25_28288180	0	28288180	G	T
25	chr25_28299810	0	28299810	G	T
25	chr25_28332696	0	28332696	G	T
25	chr25_28363152	0	28363152	G	C
25	chr25_28364847	0	28364847	G	T
25	chr25_28388152	0	28388152	G	C
25	chr25_28423157	0	28423157	C	G
25	chr25_28427191	0	28427191	C	G
25	chr25_28466322	0	28466322	T	A
25	chr25_28490357	0	28490357	C	G
25	chr25_28491578	0	28491578	A	C
25	chr25_28548220	0	28548220	G	T
25	chr25_28558091	0	28558091	A	T
25	chr25_28602575	0	28602575	A	T
25	chr25_28614043	0	28614043	G	T
25	chr25_28684714	0	28684714	A	C
25	chr25_28690238	0	28690238	A	C
25	chr25_28692223	0	28692223	T	G
25	chr25_28706274	0	28706274	C	G
25	chr25_28711004	0	28711004	G	C
25	chr25_28737267	0	28737267	A	C
25	chr25_28777467	0	28777467	A	C
25	chr25_28798060	0	28798060	C	G
25	chr25_28817831	0	28817831	T	A
25	chr25_28869832	0	28869832	G	C
25	chr25_28895615	0	28895615	G	T
25	chr25_28900136	0	28900136	A	C
25	chr25_28900433	0	28900433	C	A
25	chr25_28929246	0	28929246	A	C
25	chr25_28933360	0	28933360	T	A
25	chr25_28941308	0	28941308	A	C
25	chr25_28941349	0	28941349	G	C
25	chr25_28956323	0	28956323	C	A
25	chr25_28976454	0	28976454	G	T
25	chr25_28995063	0	28995063	G	C
25	chr25_28997490	0	28997490	C	A
25	chr25_29001842	0	29001842	A	C
25	chr25_29004246	0	29004246	C	A
25	chr25_29008988	0	29008988	G	C
25	chr25_29013737	0	29013737	C	A
25	chr25_29017104	0	29017104	G	T
25	chr25_29087249	0	29087249	A	C
25	chr25_29088470	0	29088470	C	G
25	chr25_29134497	0	29134497	T	G
25	chr25_29172345	0	29172345	A	C
25	chr25_29181260	0	29181260	C	A
25	chr25_29184290	0	29184290	G	T
25	chr25_29210210	0	29210210	G	T
25	chr25_29218487	0	29218487	C	A
25	chr25_29226948	0	29226948	A	T
25	chr25_29233981	0	29233981	T	A
25	chr25_29248473	0	29248473	G	T
25	chr25_29257775	0	29257775	C	G
25	chr25_29258126	0	29258126	G	C
25	chr25_29262241	0	29262241	A	C
25	chr25_29290069	0	29290069	A	C
25	chr25_29313958	0	29313958	C	A
25	chr25_29320897	0	29320897	T	A
25	chr25_29336106	0	29336106	C	G
25	chr25_29389057	0	29389057	A	T
25	chr25_29410090	0	29410090	G	T
25	chr25_29453272	0	29453272	C	A
25	chr25_29459428	0	29459428	T	G
25	chr25_29516126	0	29516126	T	G
25	chr25_29533280	0	29533280	A	C
25	chr25_29540624	0	29540624	T	A
25	chr25_29581832	0	29581832	C	G
25	chr25_29603055	0	29603055	T	A
25	chr25_29611711	0	29611711	C	G
25	chr25_29629042	0	29629042	T	G
25	chr25_29629366	0	29629366	G	T
25	chr25_29695072	0	29695072	A	C
25	chr25_29696291	0	29696291	C	A
25	chr25_29697125	0	29697125	A	T
25	chr25_29734395	0	29734395	T	G
25	chr25_29749885	0	29749885	A	C
25	chr25_29756294	0	29756294	A	C
25	chr25_29769433	0	29769433	C	G
25	chr25_29776687	0	29776687	T	A
25	chr25_29780177	0	29780177	G	C
25	chr25_29790382	0	29790382	C	G
25	chr25_29828279	0	29828279	G	T
25	chr25_29853239	0	29853239	A	C
25	chr25_29855626	0	29855626	A	C
25	chr25_29888290	0	29888290	G	C
25	chr25_29911571	0	29911571	G	C
25	chr25_29915990	0	29915990	A	T
25	chr25_29921865	0	29921865	A	C
25	chr25_29929032	0	29929032	A	C
25	chr25_29960765	0	29960765	A	C
25	chr25_30005140	0	30005140	C	G
25	chr25_30017123	0	30017123	T	A
25	chr25_30065911	0	30065911	C	A
25	chr25_30090148	0	30090148	G	T
25	chr25_30103117	0	30103117	T	G
25	chr25_30106352	0	30106352	C	G
25	chr25_30107852	0	30107852	C	G
25	chr25_30117959	0	30117959	A	C
25	chr25_30179087	0	30179087	G	T
25	chr25_30179341	0	30179341	A	C
25	chr25_30195908	0	30195908	A	C
25	chr25_30202642	0	30202642	C	A
25	chr25_30212356	0	30212356	C	G
25	chr25_30235822	0	30235822	C	G
25	chr25_30241166	0	30241166	T	G
25	chr25_30242234	0	30242234	A	C
25	chr25_30268602	0	30268602	G	C
25	chr25_30311480	0	30311480	T	A
25	chr25_30328481	0	30328481	A	T
25	chr25_30341307	0	30341307	G	C
25	chr25_30342506	0	30342506	A	C
25	chr25_30354776	0	30354776	C	A
25	chr25_30370515	0	30370515	A	T
25	chr25_30381660	0	30381660	G	T
25	chr25_30388546	0	30388546	C	G
25	chr25_30395975	0	30395975	C	A
25	chr25_30398269	0	30398269	T	G
25	chr25_30418416	0	30418416	T	A
25	chr25_30494572	0	30494572	T	G
25	chr25_30510405	0	30510405	T	G
25	chr25_30517094	0	30517094	T	A
25	chr25_30530275	0	30530275	T	A
25	chr25_30553306	0	30553306	C	A
25	chr25_30579214	0	30579214	C	G
25	chr25_30581354	0	30581354	A	C
25	chr25_30583719	0	30583719	G	T
25	chr25_30601615	0	30601615	T	G
25	chr25_30607750	0	30607750	T	G
25	chr25_30607852	0	30607852	A	C
25	chr25_30621263	0	30621263	C	G
25	chr25_30632820	0	30632820	G	C
25	chr25_30650821	0	30650821	T	G
25	chr25_30660677	0	30660677	A	T
25	chr25_30680983	0	30680983	G	C
25	chr25_30698290	0	30698290	G	T
25	chr25_30707905	0	30707905	A	T
25	chr25_30760260	0	30760260	G	C
25	chr25_30763237	0	30763237	T	A
25	chr25_30776295	0	30776295	A	C
25	chr25_30808852	0	30808852	T	A
25	chr25_30830554	0	30830554	G	T
25	chr25_30851843	0	30851843	C	G
25	chr25_30856543	0	30856543	A	C
25	chr25_30856697	0	30856697	T	A
25	chr25_30896893	0	30896893	G	C
25	chr25_30900232	0	30900232	A	C
25	chr25_30911755	0	30911755	G	C
25	chr25_30914599	0	30914599	C	A
25	chr25_30950047	0	30950047	C	G
25	chr25_30974089	0	30974089	G	T
25	chr25_30979843	0	30979843	A	C
25	chr25_30990624	0	30990624	T	G
25	chr25_31030457	0	31030457	C	G
25	chr25_31068073	0	31068073	C	A
25	chr25_31082337	0	31082337	C	G
25	chr25_31085903	0	31085903	G	T
25	chr25_31095076	0	31095076	T	A
25	chr25_31099989	0	31099989	G	T
25	chr25_31111541	0	31111541	A	T
25	chr25_31137781	0	31137781	C	A
25	chr25_31142922	0	31142922	T	G
25	chr25_31144509	0	31144509	T	G
25	chr25_31162984	0	31162984	C	G
25	chr25_31168168	0	31168168	T	G
25	chr25_31169401	0	31169401	G	T
25	chr25_31190820	0	31190820	G	C
25	chr25_31195325	0	31195325	A	T
25	chr25_31202269	0	31202269	C	A
25	chr25_31215941	0	31215941	A	C
25	chr25_31229557	0	31229557	A	T
25	chr25_31260239	0	31260239	A	C
25	chr25_31272130	0	31272130	G	T
25	chr25_31293032	0	31293032	G	C
25	chr25_31348992	0	31348992	G	T
25	chr25_31374725	0	31374725	G	C
25	chr25_31398216	0	31398216	T	G
25	chr25_31407373	0	31407373	C	G
25	chr25_31437284	0	31437284	C	A
25	chr25_31452052	0	31452052	G	C
25	chr25_31468294	0	31468294	T	G
25	chr25_31495788	0	31495788	G	C
25	chr25_31497419	0	31497419	T	G
25	chr25_31598860	0	31598860	A	C
25	chr25_31607342	0	31607342	T	G
25	chr25_31640818	0	31640818	T	G
25	chr25_31652296	0	31652296	A	T
25	chr25_31660919	0	31660919	C	A
25	chr25_31673325	0	31673325	C	A
25	chr25_31680416	0	31680416	C	G
25	chr25_31692509	0	31692509	A	C
25	chr25_31696472	0	31696472	T	A
25	chr25_31712551	0	31712551	C	A
25	chr25_31731804	0	31731804	A	T
25	chr25_31764137	0	31764137	G	T
25	chr25_31784384	0	31784384	G	C
25	chr25_31809846	0	31809846	G	C
25	chr25_31810691	0	31810691	C	G
25	chr25_31906778	0	31906778	A	T
25	chr25_31906855	0	31906855	C	A
25	chr25_31917963	0	31917963	C	G
25	chr25_31939479	0	31939479	T	G
25	chr25_31952669	0	31952669	T	G
25	chr25_31964339	0	31964339	T	G
25	chr25_31968391	0	31968391	C	G
25	chr25_32034206	0	32034206	G	T
25	chr25_32109711	0	32109711	G	C
25	chr25_32128964	0	32128964	C	G
25	chr25_32129288	0	32129288	C	A
25	chr25_32129308	0	32129308	T	A
25	chr25_32139400	0	32139400	C	A
25	chr25_32160853	0	32160853	G	T
25	chr25_32160933	0	32160933	C	A
25	chr25_32162708	0	32162708	G	C
25	chr25_32175355	0	32175355	C	G
25	chr25_32179489	0	32179489	T	G
25	chr25_32183174	0	32183174	A	T
25	chr25_32186696	0	32186696	C	G
25	chr25_32192118	0	32192118	C	G
25	chr25_32215989	0	32215989	G	C
25	chr25_32217711	0	32217711	T	G
25	chr25_32246182	0	32246182	A	T
25	chr25_32260958	0	32260958	T	G
25	chr25_32263071	0	32263071	T	G
25	chr25_32282333	0	32282333	C	G
25	chr25_32292944	0	32292944	T	G
25	chr25_32308383	0	32308383	T	G
25	chr25_32344001	0	32344001	A	C
25	chr25_32352623	0	32352623	C	G
25	chr25_32369709	0	32369709	A	C
25	chr25_32372279	0	32372279	C	A
25	chr25_32387476	0	32387476	C	G
25	chr25_32463404	0	32463404	G	T
25	chr25_32466482	0	32466482	G	C
25	chr25_32516572	0	32516572	G	C
25	chr25_32523101	0	32523101	G	C
25	chr25_32572920	0	32572920	C	G
25	chr25_32664607	0	32664607	C	A
25	chr25_32668150	0	32668150	C	A
25	chr25_32696441	0	32696441	T	A
25	chr25_32715516	0	32715516	C	G
25	chr25_32735410	0	32735410	C	G
25	chr25_32749371	0	32749371	T	G
25	chr25_32770807	0	32770807	G	T
25	chr25_32777288	0	32777288	G	C
25	chr25_32786797	0	32786797	G	C
25	chr25_32788765	0	32788765	C	A
25	chr25_32788800	0	32788800	G	T
25	chr25_32788904	0	32788904	T	G
25	chr25_32791177	0	32791177	C	A
25	chr25_32810674	0	32810674	C	G
25	chr25_32817712	0	32817712	C	A
25	chr25_32826582	0	32826582	G	C
25	chr25_32861062	0	32861062	T	A
25	chr25_32865972	0	32865972	C	G
25	chr25_32876527	0	32876527	T	G
25	chr25_32892559	0	32892559	T	A
25	chr25_32898073	0	32898073	T	A
25	chr25_32905132	0	32905132	T	G
25	chr25_32905562	0	32905562	C	G
25	chr25_32921914	0	32921914	T	G
25	chr25_32925146	0	32925146	T	G
25	chr25_32952314	0	32952314	G	T
25	chr25_32956653	0	32956653	G	T
25	chr25_32959225	0	32959225	A	C
25	chr25_32960510	0	32960510	A	T
25	chr25_33032312	0	33032312	C	A
25	chr25_33034387	0	33034387	C	G
25	chr25_33055425	0	33055425	G	C
25	chr25_33098150	0	33098150	G	C
25	chr25_33107944	0	33107944	C	G
25	chr25_33108233	0	33108233	G	C
25	chr25_33111602	0	33111602	C	A
25	chr25_33162031	0	33162031	T	G
25	chr25_33173980	0	33173980	G	T
25	chr25_33177439	0	33177439	T	A
25	chr25_33177679	0	33177679	C	A
25	chr25_33194630	0	33194630	G	C
25	chr25_33226501	0	33226501	G	C
25	chr25_33231972	0	33231972	G	C
25	chr25_33250265	0	33250265	T	G
25	chr25_33255130	0	33255130	C	A
25	chr25_33271487	0	33271487	G	T
25	chr25_33300686	0	33300686	A	C
25	chr25_33340665	0	33340665	C	G
25	chr25_33361653	0	33361653	C	A
25	chr25_33436872	0	33436872	G	C
25	chr25_33485860	0	33485860	C	A
25	chr25_33491990	0	33491990	T	G
25	chr25_33528403	0	33528403	A	C
25	chr25_33551376	0	33551376	G	T
25	chr25_33573287	0	33573287	C	G
25	chr25_33614556	0	33614556	C	G
25	chr25_33615785	0	33615785	T	G
25	chr25_33677686	0	33677686	C	G
25	chr25_33678011	0	33678011	G	T
25	chr25_33684371	0	33684371	G	C
25	chr25_33697010	0	33697010	A	C
25	chr25_33698004	0	33698004	A	C
25	chr25_33724341	0	33724341	A	C
25	chr25_33728736	0	33728736	A	C
25	chr25_33730720	0	33730720	G	C
25	chr25_33735787	0	33735787	T	G
25	chr25_33744311	0	33744311	A	C
25	chr25_33752135	0	33752135	C	A
25	chr25_33753485	0	33753485	C	A
25	chr25_33766783	0	33766783	T	A
25	chr25_33781193	0	33781193	T	G
25	chr25_33787661	0	33787661	T	A
25	chr25_33805001	0	33805001	G	T
25	chr25_33806932	0	33806932	A	T
25	chr25_33811080	0	33811080	C	A
25	chr25_33811853	0	33811853	C	A
25	chr25_33815913	0	33815913	C	G
25	chr25_33816240	0	33816240	A	C
25	chr25_33828242	0	33828242	T	A
25	chr25_33830377	0	33830377	T	G
25	chr25_33830699	0	33830699	G	C
25	chr25_33837450	0	33837450	C	G
25	chr25_33842764	0	33842764	T	A
25	chr25_33918918	0	33918918	G	T
25	chr25_33929624	0	33929624	C	A
25	chr25_33961866	0	33961866	A	C
25	chr25_33963053	0	33963053	G	T
25	chr25_33965643	0	33965643	G	T
25	chr25_33990634	0	33990634	T	G
25	chr25_34007554	0	34007554	T	G
25	chr25_34007561	0	34007561	G	C
25	chr25_34009696	0	34009696	G	T
25	chr25_34013175	0	34013175	G	C
25	chr25_34020841	0	34020841	G	C
25	chr25_34029243	0	34029243	T	G
25	chr25_34051063	0	34051063	A	C
25	chr25_34057837	0	34057837	G	C
25	chr25_34075054	0	34075054	T	G
25	chr25_34087381	0	34087381	T	G
25	chr25_34096341	0	34096341	G	C
25	chr25_34103603	0	34103603	G	C
25	chr25_34116621	0	34116621	G	T
25	chr25_34121087	0	34121087	T	G
25	chr25_34136842	0	34136842	C	A
25	chr25_34143263	0	34143263	T	G
25	chr25_34156511	0	34156511	C	A
25	chr25_34169141	0	34169141	A	T
25	chr25_34178765	0	34178765	G	C
25	chr25_34195344	0	34195344	C	G
25	chr25_34220021	0	34220021	A	C
25	chr25_34229765	0	34229765	T	G
25	chr25_34241052	0	34241052	A	C
25	chr25_34251238	0	34251238	A	T
25	chr25_34252672	0	34252672	T	G
25	chr25_34259362	0	34259362	G	T
25	chr25_34261607	0	34261607	C	G
25	chr25_34296886	0	34296886	A	C
25	chr25_34318023	0	34318023	T	G
25	chr25_34326098	0	34326098	A	C
25	chr25_34331132	0	34331132	G	T
25	chr25_34334689	0	34334689	C	G
25	chr25_34349198	0	34349198	T	A
25	chr25_34388468	0	34388468	G	C
25	chr25_34402356	0	34402356	A	C
25	chr25_34413138	0	34413138	G	T
25	chr25_34416995	0	34416995	T	G
25	chr25_34457896	0	34457896	G	C
25	chr25_34461577	0	34461577	A	C
25	chr25_34468286	0	34468286	A	C
25	chr25_34468628	0	34468628	G	C
25	chr25_34471383	0	34471383	G	C
25	chr25_34485443	0	34485443	G	C
25	chr25_34516697	0	34516697	G	C
25	chr25_34548881	0	34548881	G	T
25	chr25_34565402	0	34565402	T	A
25	chr25_34573076	0	34573076	G	C
25	chr25_34591450	0	34591450	C	A
25	chr25_34598961	0	34598961	C	A
25	chr25_34619845	0	34619845	C	G
25	chr25_34633428	0	34633428	T	A
25	chr25_34674569	0	34674569	G	C
25	chr25_34677898	0	34677898	T	G
25	chr25_34695341	0	34695341	C	G
25	chr25_34701796	0	34701796	G	C
25	chr25_34712776	0	34712776	C	G
25	chr25_34713196	0	34713196	A	T
25	chr25_34741863	0	34741863	C	A
25	chr25_34744407	0	34744407	C	G
25	chr25_34775717	0	34775717	A	C
25	chr25_34776350	0	34776350	G	T
25	chr25_34803520	0	34803520	A	T
25	chr25_34803885	0	34803885	G	T
25	chr25_34814565	0	34814565	A	C
25	chr25_34815895	0	34815895	T	A
25	chr25_34838030	0	34838030	G	C
25	chr25_34845954	0	34845954	G	C
25	chr25_34858143	0	34858143	A	C
25	chr25_34881004	0	34881004	T	G
25	chr25_34881142	0	34881142	C	A
25	chr25_34887206	0	34887206	C	A
25	chr25_34892539	0	34892539	G	C
25	chr25_34894585	0	34894585	C	G
25	chr25_34894961	0	34894961	G	C
25	chr25_34902995	0	34902995	G	C
25	chr25_34910706	0	34910706	C	A
25	chr25_34911127	0	34911127	A	T
25	chr25_34936845	0	34936845	A	T
25	chr25_34960169	0	34960169	C	G
25	chr25_34966409	0	34966409	T	G
25	chr25_35000076	0	35000076	T	G
25	chr25_35009479	0	35009479	T	A
25	chr25_35018375	0	35018375	C	A
25	chr25_35023412	0	35023412	G	C
25	chr25_35073801	0	35073801	G	T
25	chr25_35082663	0	35082663	A	C
25	chr25_35115050	0	35115050	C	A
25	chr25_35156403	0	35156403	G	C
25	chr25_35156665	0	35156665	A	C
25	chr25_35172065	0	35172065	C	G
25	chr25_35202408	0	35202408	T	G
25	chr25_35208826	0	35208826	C	A
25	chr25_35230484	0	35230484	C	G
25	chr25_35244867	0	35244867	C	A
25	chr25_35251214	0	35251214	G	C
25	chr25_35256241	0	35256241	G	T
25	chr25_35259253	0	35259253	C	G
25	chr25_35287920	0	35287920	C	G
25	chr25_35295417	0	35295417	A	C
25	chr25_35297494	0	35297494	T	A
25	chr25_35304549	0	35304549	G	T
25	chr25_35311992	0	35311992	A	C
25	chr25_35322779	0	35322779	A	T
25	chr25_35323277	0	35323277	T	G
25	chr25_35344133	0	35344133	C	G
25	chr25_35351000	0	35351000	C	G
25	chr25_35357311	0	35357311	C	G
25	chr25_35368528	0	35368528	G	C
25	chr25_35369820	0	35369820	T	G
25	chr25_35385442	0	35385442	A	C
25	chr25_35465652	0	35465652	C	G
25	chr25_35557292	0	35557292	G	C
25	chr25_35574049	0	35574049	G	T
25	chr25_35577174	0	35577174	A	C
25	chr25_35585194	0	35585194	T	G
25	chr25_35601342	0	35601342	C	G
25	chr25_35623352	0	35623352	T	G
25	chr25_35661574	0	35661574	C	G
25	chr25_35677240	0	35677240	G	C
25	chr25_35720126	0	35720126	C	G
25	chr25_35742350	0	35742350	T	G
25	chr25_35783943	0	35783943	C	G
25	chr25_35818254	0	35818254	A	C
25	chr25_35903517	0	35903517	G	T
25	chr25_35916430	0	35916430	C	A
25	chr25_35920791	0	35920791	C	A
25	chr25_35960453	0	35960453	A	C
25	chr25_35965363	0	35965363	A	C
25	chr25_35980701	0	35980701	C	G
25	chr25_35985751	0	35985751	G	C
25	chr25_36015328	0	36015328	G	T
25	chr25_36063372	0	36063372	A	C
25	chr25_36137056	0	36137056	T	G
25	chr25_36147560	0	36147560	C	A
25	chr25_36175714	0	36175714	G	C
25	chr25_36192237	0	36192237	A	C
25	chr25_36194119	0	36194119	T	G
25	chr25_36200303	0	36200303	C	G
25	chr25_36229910	0	36229910	T	G
25	chr25_36241586	0	36241586	G	C
25	chr25_36256368	0	36256368	A	C
25	chr25_36262346	0	36262346	C	G
25	chr25_36275412	0	36275412	C	G
25	chr25_36277491	0	36277491	T	G
25	chr25_36289897	0	36289897	T	G
25	chr25_36297299	0	36297299	T	A
25	chr25_36321586	0	36321586	C	A
25	chr25_36334687	0	36334687	G	C
25	chr25_36353038	0	36353038	G	C
25	chr25_36374055	0	36374055	A	T
25	chr25_36376825	0	36376825	C	G
25	chr25_36421085	0	36421085	C	G
25	chr25_36444041	0	36444041	G	C
25	chr25_36448270	0	36448270	G	C
25	chr25_36474980	0	36474980	C	G
25	chr25_36504454	0	36504454	G	C
25	chr25_36505106	0	36505106	C	G
25	chr25_36542553	0	36542553	G	C
25	chr25_36552689	0	36552689	T	G
25	chr25_36556878	0	36556878	C	G
25	chr25_36580972	0	36580972	A	T
25	chr25_36586643	0	36586643	C	G
25	chr25_36632615	0	36632615	T	A
25	chr25_36635710	0	36635710	G	T
25	chr25_36635908	0	36635908	T	A
25	chr25_36647708	0	36647708	C	G
25	chr25_36681421	0	36681421	T	G
25	chr25_36693909	0	36693909	A	C
25	chr25_36714196	0	36714196	A	C
25	chr25_36733308	0	36733308	G	C
25	chr25_36736384	0	36736384	C	A
25	chr25_36745463	0	36745463	G	C
25	chr25_36758288	0	36758288	C	G
25	chr25_36777326	0	36777326	G	T
25	chr25_36780230	0	36780230	C	G
25	chr25_36786229	0	36786229	C	G
25	chr25_36791037	0	36791037	T	G
25	chr25_36808527	0	36808527	C	G
25	chr25_36810271	0	36810271	C	A
25	chr25_36832364	0	36832364	G	C
25	chr25_36899401	0	36899401	C	G
25	chr25_36935503	0	36935503	T	A
25	chr25_36940287	0	36940287	T	G
25	chr25_36946448	0	36946448	T	G
25	chr25_36958639	0	36958639	G	C
25	chr25_36983900	0	36983900	C	G
25	chr25_36988087	0	36988087	A	C
25	chr25_37004915	0	37004915	C	G
25	chr25_37014487	0	37014487	T	G
25	chr25_37023817	0	37023817	T	G
25	chr25_37070778	0	37070778	G	T
25	chr25_37080371	0	37080371	T	G
25	chr25_37127924	0	37127924	C	G
25	chr25_37191129	0	37191129	A	C
25	chr25_37191478	0	37191478	T	G
25	chr25_37223756	0	37223756	C	G
25	chr25_37239011	0	37239011	A	C
25	chr25_37250537	0	37250537	G	C
25	chr25_37280909	0	37280909	C	G
25	chr25_37287759	0	37287759	G	C
25	chr25_37309527	0	37309527	T	G
25	chr25_37327921	0	37327921	T	G
25	chr25_37334362	0	37334362	T	G
25	chr25_37342384	0	37342384	C	A
25	chr25_37389991	0	37389991	C	G
25	chr25_37439993	0	37439993	C	G
25	chr25_37441582	0	37441582	A	T
25	chr25_37464981	0	37464981	C	G
25	chr25_37465374	0	37465374	T	G
25	chr25_37503262	0	37503262	G	T
25	chr25_37508661	0	37508661	A	C
25	chr25_37509164	0	37509164	A	T
25	chr25_37552945	0	37552945	G	T
25	chr25_37570477	0	37570477	C	A
25	chr25_37571883	0	37571883	A	C
25	chr25_37584401	0	37584401	C	G
25	chr25_37604059	0	37604059	G	T
25	chr25_37640678	0	37640678	T	G
25	chr25_37676611	0	37676611	A	C
25	chr25_37676873	0	37676873	G	C
25	chr25_37686121	0	37686121	T	G
25	chr25_37717232	0	37717232	A	C
25	chr25_37724198	0	37724198	T	G
25	chr25_37724417	0	37724417	C	G
25	chr25_37736178	0	37736178	G	T
25	chr25_37754792	0	37754792	A	C
25	chr25_37764264	0	37764264	T	G
25	chr25_37766781	0	37766781	A	C
25	chr25_37788831	0	37788831	G	T
25	chr25_37841236	0	37841236	C	G
25	chr25_37841341	0	37841341	C	G
25	chr25_37856197	0	37856197	T	A
25	chr25_37858205	0	37858205	C	A
25	chr25_37882261	0	37882261	G	C
25	chr25_37882838	0	37882838	G	C
25	chr25_37892784	0	37892784	G	C
25	chr25_37920304	0	37920304	C	A
25	chr25_37951644	0	37951644	C	G
25	chr25_37983724	0	37983724	T	A
25	chr25_37993359	0	37993359	A	T
25	chr25_38009770	0	38009770	G	C
25	chr25_38023774	0	38023774	C	A
25	chr25_38031290	0	38031290	G	C
25	chr25_38044672	0	38044672	C	A
25	chr25_38050008	0	38050008	C	G
25	chr25_38066581	0	38066581	T	A
25	chr25_38095912	0	38095912	T	G
25	chr25_38106036	0	38106036	G	C
25	chr25_38185043	0	38185043	C	G
25	chr25_38208541	0	38208541	G	C
25	chr25_38225667	0	38225667	A	T
25	chr25_38244874	0	38244874	A	T
25	chr25_38320792	0	38320792	C	G
25	chr25_38328062	0	38328062	C	A
25	chr25_38348598	0	38348598	C	A
25	chr25_38376849	0	38376849	C	G
25	chr25_38397809	0	38397809	C	A
25	chr25_38402291	0	38402291	C	A
25	chr25_38448833	0	38448833	T	G
25	chr25_38497098	0	38497098	T	G
25	chr25_38540081	0	38540081	A	C
25	chr25_38587642	0	38587642	C	G
25	chr25_38636767	0	38636767	T	A
25	chr25_38655849	0	38655849	T	G
25	chr25_38698782	0	38698782	C	A
25	chr25_38707294	0	38707294	C	G
25	chr25_38723787	0	38723787	C	G
25	chr25_38758355	0	38758355	C	G
25	chr25_38900196	0	38900196	A	T
25	chr25_38959696	0	38959696	G	C
25	chr25_38974208	0	38974208	G	T
25	chr25_38974382	0	38974382	G	C
25	chr25_39027676	0	39027676	C	G
25	chr25_39029149	0	39029149	A	T
25	chr25_39031297	0	39031297	T	G
25	chr25_39057504	0	39057504	G	C
25	chr25_39071405	0	39071405	G	C
25	chr25_39075297	0	39075297	C	G
25	chr25_39094232	0	39094232	A	T
25	chr25_39096952	0	39096952	G	C
25	chr25_39119008	0	39119008	T	A
25	chr25_39120725	0	39120725	A	T
25	chr25_39159791	0	39159791	C	A
25	chr25_39163260	0	39163260	G	T
25	chr25_39186815	0	39186815	T	A
25	chr25_39192445	0	39192445	A	T
25	chr25_39211019	0	39211019	G	C
25	chr25_39241787	0	39241787	G	T
25	chr25_39267125	0	39267125	G	T
25	chr25_39284961	0	39284961	G	T
25	chr25_39295030	0	39295030	C	G
25	chr25_39296655	0	39296655	A	C
25	chr25_39324861	0	39324861	T	A
25	chr25_39339820	0	39339820	T	G
25	chr25_39351499	0	39351499	C	A
25	chr25_39356495	0	39356495	G	T
25	chr25_39370450	0	39370450	T	A
25	chr25_39384269	0	39384269	C	A
25	chr25_39387193	0	39387193	G	T
25	chr25_39393859	0	39393859	T	G
25	chr25_39403082	0	39403082	G	C
25	chr25_39415467	0	39415467	G	C
25	chr25_39419700	0	39419700	C	G
25	chr25_39423038	0	39423038	A	T
25	chr25_39432853	0	39432853	C	G
25	chr25_39440443	0	39440443	C	G
25	chr25_39487972	0	39487972	G	T
25	chr25_39523873	0	39523873	G	T
25	chr25_39525079	0	39525079	G	C
25	chr25_39535047	0	39535047	A	T
26	chr26_462072	0	462072	T	G
26	chr26_466914	0	466914	A	C
26	chr26_503117	0	503117	C	G
26	chr26_518261	0	518261	C	A
26	chr26_582491	0	582491	T	G
26	chr26_588765	0	588765	C	G
26	chr26_602553	0	602553	T	G
26	chr26_619782	0	619782	G	T
26	chr26_620229	0	620229	C	G
26	chr26_628801	0	628801	G	C
26	chr26_639546	0	639546	A	C
26	chr26_639687	0	639687	C	A
26	chr26_643844	0	643844	A	T
26	chr26_660708	0	660708	A	C
26	chr26_660864	0	660864	G	C
26	chr26_677211	0	677211	T	G
26	chr26_694818	0	694818	G	C
26	chr26_694841	0	694841	T	G
26	chr26_702359	0	702359	G	T
26	chr26_736145	0	736145	T	A
26	chr26_770334	0	770334	T	A
26	chr26_783562	0	783562	T	G
26	chr26_796331	0	796331	A	C
26	chr26_812688	0	812688	G	C
26	chr26_837622	0	837622	C	A
26	chr26_875489	0	875489	A	C
26	chr26_883203	0	883203	A	T
26	chr26_937384	0	937384	C	A
26	chr26_939157	0	939157	A	T
26	chr26_946953	0	946953	T	A
26	chr26_947519	0	947519	C	G
26	chr26_962147	0	962147	A	C
26	chr26_968169	0	968169	G	C
26	chr26_975892	0	975892	C	G
26	chr26_993485	0	993485	G	C
26	chr26_1009711	0	1009711	A	C
26	chr26_1015468	0	1015468	T	G
26	chr26_1034346	0	1034346	C	G
26	chr26_1046687	0	1046687	A	C
26	chr26_1057530	0	1057530	G	C
26	chr26_1057628	0	1057628	A	C
26	chr26_1057807	0	1057807	G	C
26	chr26_1071831	0	1071831	C	G
26	chr26_1110919	0	1110919	T	G
26	chr26_1114927	0	1114927	C	G
26	chr26_1165650	0	1165650	C	G
26	chr26_1168749	0	1168749	C	A
26	chr26_1173707	0	1173707	G	C
26	chr26_1188604	0	1188604	A	C
26	chr26_1200972	0	1200972	T	G
26	chr26_1201352	0	1201352	C	A
26	chr26_1211335	0	1211335	T	A
26	chr26_1215926	0	1215926	G	C
26	chr26_1268231	0	1268231	A	T
26	chr26_1276419	0	1276419	T	A
26	chr26_1285255	0	1285255	A	T
26	chr26_1291358	0	1291358	A	C
26	chr26_1331854	0	1331854	G	C
26	chr26_1335302	0	1335302	A	T
26	chr26_1335914	0	1335914	G	T
26	chr26_1339408	0	1339408	G	T
26	chr26_1368765	0	1368765	G	C
26	chr26_1369037	0	1369037	G	T
26	chr26_1377062	0	1377062	C	G
26	chr26_1384557	0	1384557	C	A
26	chr26_1401057	0	1401057	G	C
26	chr26_1420517	0	1420517	A	C
26	chr26_1424540	0	1424540	C	A
26	chr26_1424564	0	1424564	T	G
26	chr26_1425762	0	1425762	C	A
26	chr26_1445665	0	1445665	G	C
26	chr26_1451475	0	1451475	A	C
26	chr26_1456602	0	1456602	G	T
26	chr26_1457960	0	1457960	C	A
26	chr26_1473428	0	1473428	A	C
26	chr26_1475862	0	1475862	C	G
26	chr26_1480616	0	1480616	G	T
26	chr26_1504873	0	1504873	T	G
26	chr26_1512797	0	1512797	G	C
26	chr26_1522116	0	1522116	A	C
26	chr26_1535196	0	1535196	T	A
26	chr26_1539024	0	1539024	G	T
26	chr26_1571068	0	1571068	G	T
26	chr26_1572318	0	1572318	G	C
26	chr26_1575301	0	1575301	A	C
26	chr26_1577280	0	1577280	G	T
26	chr26_1578454	0	1578454	T	A
26	chr26_1579709	0	1579709	T	G
26	chr26_1580616	0	1580616	T	A
26	chr26_1621468	0	1621468	G	C
26	chr26_1644604	0	1644604	A	T
26	chr26_1653668	0	1653668	G	T
26	chr26_1664900	0	1664900	T	G
26	chr26_1672967	0	1672967	T	A
26	chr26_1685319	0	1685319	G	T
26	chr26_1694322	0	1694322	C	A
26	chr26_1700741	0	1700741	G	T
26	chr26_1720389	0	1720389	G	C
26	chr26_1721429	0	1721429	A	C
26	chr26_1722800	0	1722800	A	C
26	chr26_1734944	0	1734944	T	G
26	chr26_1776358	0	1776358	C	A
26	chr26_1788045	0	1788045	G	C
26	chr26_1798732	0	1798732	G	C
26	chr26_1803391	0	1803391	A	C
26	chr26_1806426	0	1806426	G	T
26	chr26_1807893	0	1807893	G	C
26	chr26_1814294	0	1814294	G	C
26	chr26_1824463	0	1824463	C	G
26	chr26_1825867	0	1825867	T	A
26	chr26_1853734	0	1853734	T	G
26	chr26_1884770	0	1884770	T	G
26	chr26_1908073	0	1908073	T	G
26	chr26_1924583	0	1924583	G	T
26	chr26_1935997	0	1935997	G	C
26	chr26_1940314	0	1940314	T	G
26	chr26_1950203	0	1950203	A	C
26	chr26_1961854	0	1961854	T	A
26	chr26_1994956	0	1994956	A	C
26	chr26_2001170	0	2001170	C	G
26	chr26_2005107	0	2005107	T	G
26	chr26_2018269	0	2018269	T	A
26	chr26_2023218	0	2023218	C	A
26	chr26_2044815	0	2044815	G	C
26	chr26_2077231	0	2077231	G	T
26	chr26_2082186	0	2082186	T	G
26	chr26_2135373	0	2135373	G	C
26	chr26_2148261	0	2148261	A	T
26	chr26_2155529	0	2155529	T	A
26	chr26_2161981	0	2161981	A	C
26	chr26_2174557	0	2174557	A	T
26	chr26_2192145	0	2192145	A	C
26	chr26_2193201	0	2193201	C	G
26	chr26_2205985	0	2205985	G	C
26	chr26_2219538	0	2219538	G	T
26	chr26_2221445	0	2221445	G	C
26	chr26_2245707	0	2245707	T	G
26	chr26_2279670	0	2279670	C	G
26	chr26_2284413	0	2284413	G	T
26	chr26_2285500	0	2285500	G	C
26	chr26_2293281	0	2293281	C	A
26	chr26_2296134	0	2296134	G	T
26	chr26_2296234	0	2296234	G	C
26	chr26_2297424	0	2297424	A	T
26	chr26_2313120	0	2313120	T	A
26	chr26_2317081	0	2317081	A	T
26	chr26_2323929	0	2323929	G	T
26	chr26_2325606	0	2325606	C	G
26	chr26_2325834	0	2325834	G	C
26	chr26_2328786	0	2328786	G	C
26	chr26_2354379	0	2354379	T	A
26	chr26_2401181	0	2401181	T	G
26	chr26_2406627	0	2406627	C	A
26	chr26_2434428	0	2434428	A	T
26	chr26_2454038	0	2454038	A	C
26	chr26_2455640	0	2455640	T	G
26	chr26_2457349	0	2457349	T	A
26	chr26_2462701	0	2462701	G	T
26	chr26_2487156	0	2487156	C	G
26	chr26_2488589	0	2488589	A	T
26	chr26_2491244	0	2491244	C	G
26	chr26_2496330	0	2496330	C	G
26	chr26_2526951	0	2526951	C	A
26	chr26_2544593	0	2544593	G	C
26	chr26_2553572	0	2553572	G	T
26	chr26_2554282	0	2554282	C	A
26	chr26_2557866	0	2557866	T	G
26	chr26_2570275	0	2570275	T	A
26	chr26_2584556	0	2584556	A	C
26	chr26_2584899	0	2584899	C	A
26	chr26_2640659	0	2640659	G	T
26	chr26_2644896	0	2644896	T	A
26	chr26_2664428	0	2664428	C	G
26	chr26_2712167	0	2712167	C	A
26	chr26_2735306	0	2735306	T	A
26	chr26_2747529	0	2747529	A	C
26	chr26_2758520	0	2758520	A	T
26	chr26_2758824	0	2758824	C	A
26	chr26_2771630	0	2771630	G	C
26	chr26_2771646	0	2771646	A	C
26	chr26_2779775	0	2779775	G	C
26	chr26_2804923	0	2804923	A	C
26	chr26_2811563	0	2811563	T	G
26	chr26_2828129	0	2828129	C	G
26	chr26_2831885	0	2831885	A	C
26	chr26_2849025	0	2849025	C	G
26	chr26_2866067	0	2866067	C	G
26	chr26_2892748	0	2892748	C	G
26	chr26_2911832	0	2911832	A	C
26	chr26_2922022	0	2922022	T	A
26	chr26_2927481	0	2927481	C	A
26	chr26_2946401	0	2946401	C	A
26	chr26_2954902	0	2954902	A	T
26	chr26_2981592	0	2981592	G	T
26	chr26_2986611	0	2986611	G	T
26	chr26_2993482	0	2993482	A	T
26	chr26_3008801	0	3008801	C	A
26	chr26_3014623	0	3014623	G	C
26	chr26_3016935	0	3016935	C	A
26	chr26_3019126	0	3019126	A	C
26	chr26_3027174	0	3027174	G	C
26	chr26_3030676	0	3030676	G	T
26	chr26_3057552	0	3057552	G	C
26	chr26_3090168	0	3090168	G	T
26	chr26_3102210	0	3102210	C	A
26	chr26_3127098	0	3127098	T	A
26	chr26_3133512	0	3133512	C	A
26	chr26_3133555	0	3133555	A	T
26	chr26_3134826	0	3134826	G	T
26	chr26_3141855	0	3141855	G	T
26	chr26_3172226	0	3172226	A	C
26	chr26_3174925	0	3174925	G	T
26	chr26_3175011	0	3175011	C	G
26	chr26_3182125	0	3182125	G	C
26	chr26_3196554	0	3196554	G	T
26	chr26_3225795	0	3225795	G	C
26	chr26_3228744	0	3228744	T	A
26	chr26_3241652	0	3241652	C	A
26	chr26_3289889	0	3289889	C	G
26	chr26_3296065	0	3296065	G	C
26	chr26_3305835	0	3305835	T	G
26	chr26_3309350	0	3309350	G	T
26	chr26_3322029	0	3322029	G	T
26	chr26_3343588	0	3343588	A	C
26	chr26_3362832	0	3362832	A	C
26	chr26_3416431	0	3416431	C	A
26	chr26_3421245	0	3421245	T	A
26	chr26_3426962	0	3426962	C	A
26	chr26_3431496	0	3431496	C	G
26	chr26_3434132	0	3434132	C	A
26	chr26_3435884	0	3435884	A	C
26	chr26_3438438	0	3438438	C	A
26	chr26_3443713	0	3443713	G	C
26	chr26_3447455	0	3447455	G	T
26	chr26_3474753	0	3474753	A	T
26	chr26_3475658	0	3475658	G	C
26	chr26_3490290	0	3490290	A	C
26	chr26_3507410	0	3507410	C	G
26	chr26_3509216	0	3509216	C	G
26	chr26_3552892	0	3552892	A	C
26	chr26_3569263	0	3569263	C	G
26	chr26_3569430	0	3569430	A	C
26	chr26_3590253	0	3590253	A	C
26	chr26_3591263	0	3591263	A	C
26	chr26_3607374	0	3607374	T	A
26	chr26_3609452	0	3609452	T	G
26	chr26_3615120	0	3615120	C	G
26	chr26_3619110	0	3619110	T	G
26	chr26_3626824	0	3626824	C	A
26	chr26_3627941	0	3627941	C	A
26	chr26_3650868	0	3650868	T	A
26	chr26_3717570	0	3717570	T	G
26	chr26_3731331	0	3731331	A	C
26	chr26_3734594	0	3734594	C	A
26	chr26_3740718	0	3740718	T	G
26	chr26_3745056	0	3745056	G	T
26	chr26_3759845	0	3759845	C	G
26	chr26_3788946	0	3788946	T	A
26	chr26_3814508	0	3814508	T	A
26	chr26_3819789	0	3819789	C	G
26	chr26_3825746	0	3825746	T	G
26	chr26_3845743	0	3845743	A	T
26	chr26_3849627	0	3849627	A	C
26	chr26_3851615	0	3851615	T	G
26	chr26_3905391	0	3905391	T	G
26	chr26_3906754	0	3906754	G	C
26	chr26_3941245	0	3941245	C	G
26	chr26_3980966	0	3980966	G	T
26	chr26_3985379	0	3985379	T	G
26	chr26_4000948	0	4000948	C	A
26	chr26_4002916	0	4002916	G	C
26	chr26_4028129	0	4028129	C	G
26	chr26_4072475	0	4072475	C	A
26	chr26_4085256	0	4085256	T	G
26	chr26_4100721	0	4100721	A	T
26	chr26_4101239	0	4101239	C	G
26	chr26_4137806	0	4137806	G	T
26	chr26_4144993	0	4144993	T	A
26	chr26_4173419	0	4173419	T	A
26	chr26_4186108	0	4186108	T	G
26	chr26_4199298	0	4199298	T	G
26	chr26_4232284	0	4232284	C	A
26	chr26_4239133	0	4239133	A	T
26	chr26_4263005	0	4263005	C	G
26	chr26_4263662	0	4263662	G	T
26	chr26_4267458	0	4267458	T	A
26	chr26_4293545	0	4293545	T	G
26	chr26_4308188	0	4308188	T	A
26	chr26_4322382	0	4322382	C	A
26	chr26_4325060	0	4325060	T	G
26	chr26_4364712	0	4364712	A	T
26	chr26_4373307	0	4373307	C	A
26	chr26_4412662	0	4412662	C	G
26	chr26_4413418	0	4413418	G	C
26	chr26_4427786	0	4427786	G	C
26	chr26_4432744	0	4432744	C	G
26	chr26_4450546	0	4450546	A	T
26	chr26_4452168	0	4452168	C	G
26	chr26_4454542	0	4454542	C	G
26	chr26_4460552	0	4460552	C	A
26	chr26_4469534	0	4469534	A	C
26	chr26_4472974	0	4472974	C	G
26	chr26_4477580	0	4477580	C	G
26	chr26_4484660	0	4484660	G	C
26	chr26_4488748	0	4488748	G	T
26	chr26_4495158	0	4495158	C	G
26	chr26_4499396	0	4499396	A	T
26	chr26_4512609	0	4512609	G	C
26	chr26_4536248	0	4536248	A	C
26	chr26_4537510	0	4537510	T	A
26	chr26_4549570	0	4549570	A	T
26	chr26_4565601	0	4565601	C	A
26	chr26_4572256	0	4572256	T	A
26	chr26_4576269	0	4576269	G	T
26	chr26_4601215	0	4601215	C	A
26	chr26_4617490	0	4617490	G	T
26	chr26_4627209	0	4627209	T	G
26	chr26_4664206	0	4664206	G	T
26	chr26_4702368	0	4702368	T	G
26	chr26_4749483	0	4749483	T	A
26	chr26_4750073	0	4750073	T	G
26	chr26_4750756	0	4750756	C	G
26	chr26_4858352	0	4858352	G	C
26	chr26_4862813	0	4862813	C	A
26	chr26_4865391	0	4865391	T	G
26	chr26_4878530	0	4878530	C	A
26	chr26_4881307	0	4881307	C	G
26	chr26_4912058	0	4912058	C	A
26	chr26_4950315	0	4950315	C	A
26	chr26_4961006	0	4961006	G	T
26	chr26_4970312	0	4970312	C	A
26	chr26_4976784	0	4976784	C	G
26	chr26_4990278	0	4990278	G	C
26	chr26_5007514	0	5007514	A	C
26	chr26_5018065	0	5018065	T	G
26	chr26_5055339	0	5055339	A	C
26	chr26_5057318	0	5057318	T	A
26	chr26_5082820	0	5082820	A	C
26	chr26_5084263	0	5084263	C	G
26	chr26_5087729	0	5087729	G	T
26	chr26_5093618	0	5093618	G	T
26	chr26_5126909	0	5126909	G	C
26	chr26_5129305	0	5129305	A	T
26	chr26_5148935	0	5148935	T	G
26	chr26_5169595	0	5169595	G	C
26	chr26_5183780	0	5183780	T	G
26	chr26_5185166	0	5185166	T	A
26	chr26_5193902	0	5193902	C	G
26	chr26_5205473	0	5205473	C	A
26	chr26_5219661	0	5219661	C	A
26	chr26_5241731	0	5241731	G	C
26	chr26_5308015	0	5308015	C	A
26	chr26_5341195	0	5341195	A	C
26	chr26_5349391	0	5349391	C	A
26	chr26_5366356	0	5366356	T	G
26	chr26_5370525	0	5370525	C	A
26	chr26_5377453	0	5377453	A	C
26	chr26_5377612	0	5377612	G	C
26	chr26_5383976	0	5383976	T	G
26	chr26_5391309	0	5391309	G	C
26	chr26_5406203	0	5406203	G	T
26	chr26_5417971	0	5417971	T	A
26	chr26_5424027	0	5424027	C	G
26	chr26_5434885	0	5434885	G	T
26	chr26_5446005	0	5446005	G	T
26	chr26_5448462	0	5448462	A	T
26	chr26_5457118	0	5457118	G	C
26	chr26_5497891	0	5497891	G	T
26	chr26_5524958	0	5524958	C	A
26	chr26_5526632	0	5526632	C	G
26	chr26_5542098	0	5542098	G	T
26	chr26_5545383	0	5545383	C	G
26	chr26_5570299	0	5570299	C	G
26	chr26_5581053	0	5581053	G	C
26	chr26_5602024	0	5602024	A	C
26	chr26_5617974	0	5617974	C	A
26	chr26_5628643	0	5628643	A	T
26	chr26_5675514	0	5675514	G	C
26	chr26_5679383	0	5679383	G	C
26	chr26_5679709	0	5679709	G	C
26	chr26_5744370	0	5744370	C	G
26	chr26_5753457	0	5753457	C	G
26	chr26_5755352	0	5755352	A	T
26	chr26_5760891	0	5760891	A	T
26	chr26_5770044	0	5770044	C	A
26	chr26_5784696	0	5784696	G	T
26	chr26_5809374	0	5809374	A	T
26	chr26_5815741	0	5815741	T	A
26	chr26_5822871	0	5822871	T	G
26	chr26_5824350	0	5824350	C	A
26	chr26_5843119	0	5843119	A	C
26	chr26_5863350	0	5863350	A	T
26	chr26_5876530	0	5876530	C	G
26	chr26_5883419	0	5883419	C	G
26	chr26_5915775	0	5915775	T	G
26	chr26_5922689	0	5922689	T	A
26	chr26_5935190	0	5935190	C	A
26	chr26_5938736	0	5938736	C	A
26	chr26_5955635	0	5955635	A	C
26	chr26_5969008	0	5969008	A	C
26	chr26_5977783	0	5977783	A	T
26	chr26_5988710	0	5988710	G	T
26	chr26_6004657	0	6004657	T	G
26	chr26_6032046	0	6032046	G	C
26	chr26_6064594	0	6064594	T	G
26	chr26_6066352	0	6066352	A	T
26	chr26_6103591	0	6103591	T	A
26	chr26_6111628	0	6111628	C	G
26	chr26_6114097	0	6114097	C	A
26	chr26_6128490	0	6128490	A	C
26	chr26_6156193	0	6156193	C	G
26	chr26_6189481	0	6189481	C	G
26	chr26_6189970	0	6189970	C	A
26	chr26_6222024	0	6222024	C	A
26	chr26_6227093	0	6227093	G	C
26	chr26_6229196	0	6229196	A	C
26	chr26_6254251	0	6254251	A	T
26	chr26_6254987	0	6254987	T	G
26	chr26_6255063	0	6255063	G	C
26	chr26_6272520	0	6272520	A	C
26	chr26_6275702	0	6275702	C	A
26	chr26_6279509	0	6279509	A	T
26	chr26_6291461	0	6291461	G	T
26	chr26_6304433	0	6304433	C	G
26	chr26_6312604	0	6312604	C	G
26	chr26_6316230	0	6316230	G	C
26	chr26_6325667	0	6325667	G	C
26	chr26_6346592	0	6346592	T	A
26	chr26_6371798	0	6371798	C	A
26	chr26_6418130	0	6418130	C	G
26	chr26_6421204	0	6421204	T	A
26	chr26_6423482	0	6423482	T	G
26	chr26_6458517	0	6458517	T	A
26	chr26_6469714	0	6469714	G	C
26	chr26_6475257	0	6475257	A	T
26	chr26_6499816	0	6499816	G	C
26	chr26_6515126	0	6515126	G	C
26	chr26_6523851	0	6523851	G	C
26	chr26_6545837	0	6545837	T	A
26	chr26_6551121	0	6551121	A	T
26	chr26_6575859	0	6575859	A	C
26	chr26_6596767	0	6596767	G	T
26	chr26_6609545	0	6609545	T	G
26	chr26_6614244	0	6614244	A	T
26	chr26_6622703	0	6622703	C	G
26	chr26_6646151	0	6646151	G	C
26	chr26_6658406	0	6658406	A	T
26	chr26_6689411	0	6689411	C	A
26	chr26_6701460	0	6701460	A	C
26	chr26_6712148	0	6712148	G	T
26	chr26_6731404	0	6731404	T	G
26	chr26_6736800	0	6736800	A	T
26	chr26_6758745	0	6758745	T	A
26	chr26_6769526	0	6769526	G	C
26	chr26_6810398	0	6810398	A	T
26	chr26_6816410	0	6816410	G	C
26	chr26_6818106	0	6818106	C	A
26	chr26_6826512	0	6826512	C	A
26	chr26_6850290	0	6850290	C	A
26	chr26_6866481	0	6866481	T	A
26	chr26_6898165	0	6898165	C	G
26	chr26_6906053	0	6906053	T	G
26	chr26_6915993	0	6915993	A	C
26	chr26_6926192	0	6926192	C	A
26	chr26_6934017	0	6934017	C	G
26	chr26_6969266	0	6969266	C	A
26	chr26_6983611	0	6983611	G	C
26	chr26_7020791	0	7020791	A	C
26	chr26_7040302	0	7040302	C	G
26	chr26_7053410	0	7053410	C	A
26	chr26_7053683	0	7053683	G	C
26	chr26_7063252	0	7063252	G	T
26	chr26_7070677	0	7070677	C	G
26	chr26_7089692	0	7089692	A	C
26	chr26_7097523	0	7097523	T	G
26	chr26_7097524	0	7097524	A	C
26	chr26_7113857	0	7113857	A	C
26	chr26_7132047	0	7132047	C	G
26	chr26_7143000	0	7143000	G	T
26	chr26_7184795	0	7184795	T	G
26	chr26_7198998	0	7198998	A	T
26	chr26_7222503	0	7222503	A	T
26	chr26_7257030	0	7257030	C	G
26	chr26_7257185	0	7257185	A	C
26	chr26_7263946	0	7263946	G	T
26	chr26_7266465	0	7266465	T	G
26	chr26_7269709	0	7269709	G	T
26	chr26_7309770	0	7309770	A	T
26	chr26_7326936	0	7326936	T	A
26	chr26_7340244	0	7340244	A	C
26	chr26_7359732	0	7359732	A	C
26	chr26_7366055	0	7366055	T	G
26	chr26_7376576	0	7376576	A	T
26	chr26_7379578	0	7379578	T	G
26	chr26_7383923	0	7383923	T	G
26	chr26_7419817	0	7419817	A	T
26	chr26_7440990	0	7440990	A	C
26	chr26_7450507	0	7450507	G	C
26	chr26_7459048	0	7459048	T	A
26	chr26_7475664	0	7475664	A	T
26	chr26_7477578	0	7477578	C	A
26	chr26_7483684	0	7483684	G	T
26	chr26_7485244	0	7485244	A	T
26	chr26_7500172	0	7500172	A	C
26	chr26_7556177	0	7556177	C	G
26	chr26_7570136	0	7570136	C	G
26	chr26_7592640	0	7592640	T	A
26	chr26_7597512	0	7597512	A	C
26	chr26_7666343	0	7666343	A	C
26	chr26_7677051	0	7677051	G	T
26	chr26_7704649	0	7704649	C	G
26	chr26_7708887	0	7708887	C	G
26	chr26_7716010	0	7716010	A	C
26	chr26_7718122	0	7718122	A	C
26	chr26_7720018	0	7720018	A	C
26	chr26_7741078	0	7741078	C	A
26	chr26_7747526	0	7747526	A	T
26	chr26_7789617	0	7789617	C	A
26	chr26_7792076	0	7792076	T	G
26	chr26_7802838	0	7802838	T	G
26	chr26_7805428	0	7805428	T	G
26	chr26_7819623	0	7819623	T	G
26	chr26_7831726	0	7831726	A	C
26	chr26_7833546	0	7833546	C	A
26	chr26_7839007	0	7839007	T	G
26	chr26_7866403	0	7866403	G	C
26	chr26_7875991	0	7875991	T	G
26	chr26_7886619	0	7886619	G	T
26	chr26_7889057	0	7889057	C	G
26	chr26_7910288	0	7910288	C	G
26	chr26_7912546	0	7912546	T	G
26	chr26_7933028	0	7933028	T	G
26	chr26_7955336	0	7955336	T	G
26	chr26_7961531	0	7961531	C	G
26	chr26_7967441	0	7967441	C	A
26	chr26_7975880	0	7975880	G	T
26	chr26_7980767	0	7980767	A	C
26	chr26_7985787	0	7985787	T	A
26	chr26_7989059	0	7989059	G	T
26	chr26_7990478	0	7990478	A	C
26	chr26_8028694	0	8028694	A	T
26	chr26_8037667	0	8037667	T	G
26	chr26_8061747	0	8061747	T	A
26	chr26_8074810	0	8074810	T	G
26	chr26_8075188	0	8075188	A	T
26	chr26_8086252	0	8086252	G	C
26	chr26_8099102	0	8099102	A	C
26	chr26_8112579	0	8112579	A	C
26	chr26_8116122	0	8116122	T	A
26	chr26_8124265	0	8124265	G	C
26	chr26_8137664	0	8137664	G	T
26	chr26_8143821	0	8143821	A	C
26	chr26_8154199	0	8154199	G	T
26	chr26_8164489	0	8164489	T	G
26	chr26_8177746	0	8177746	C	G
26	chr26_8178909	0	8178909	G	T
26	chr26_8195689	0	8195689	G	T
26	chr26_8201177	0	8201177	G	C
26	chr26_8252256	0	8252256	A	T
26	chr26_8291561	0	8291561	G	C
26	chr26_8325363	0	8325363	T	G
26	chr26_8360646	0	8360646	A	C
26	chr26_8381935	0	8381935	C	G
26	chr26_8389076	0	8389076	G	T
26	chr26_8398260	0	8398260	C	A
26	chr26_8431954	0	8431954	T	G
26	chr26_8435471	0	8435471	C	G
26	chr26_8438572	0	8438572	C	G
26	chr26_8439473	0	8439473	T	A
26	chr26_8443721	0	8443721	A	T
26	chr26_8482163	0	8482163	C	G
26	chr26_8503597	0	8503597	G	T
26	chr26_8505164	0	8505164	C	G
26	chr26_8532414	0	8532414	C	G
26	chr26_8537498	0	8537498	C	G
26	chr26_8549083	0	8549083	G	T
26	chr26_8555119	0	8555119	A	C
26	chr26_8558950	0	8558950	A	T
26	chr26_8566794	0	8566794	C	A
26	chr26_8568541	0	8568541	T	G
26	chr26_8583272	0	8583272	T	G
26	chr26_8591825	0	8591825	C	G
26	chr26_8615956	0	8615956	C	G
26	chr26_8617349	0	8617349	A	T
26	chr26_8632446	0	8632446	G	C
26	chr26_8633561	0	8633561	C	G
26	chr26_8639706	0	8639706	A	C
26	chr26_8652564	0	8652564	T	G
26	chr26_8664591	0	8664591	C	A
26	chr26_8670703	0	8670703	C	A
26	chr26_8680399	0	8680399	G	T
26	chr26_8751663	0	8751663	A	T
26	chr26_8760883	0	8760883	A	C
26	chr26_8787626	0	8787626	A	C
26	chr26_8791001	0	8791001	G	C
26	chr26_8824116	0	8824116	G	T
26	chr26_8824335	0	8824335	C	G
26	chr26_8872291	0	8872291	T	A
26	chr26_8877471	0	8877471	A	C
26	chr26_8903521	0	8903521	T	G
26	chr26_8909096	0	8909096	C	A
26	chr26_8941654	0	8941654	T	G
26	chr26_8944060	0	8944060	C	A
26	chr26_8972183	0	8972183	A	T
26	chr26_8975340	0	8975340	G	T
26	chr26_9037653	0	9037653	G	T
26	chr26_9059084	0	9059084	C	G
26	chr26_9067016	0	9067016	T	A
26	chr26_9078689	0	9078689	A	C
26	chr26_9091503	0	9091503	C	A
26	chr26_9094279	0	9094279	G	T
26	chr26_9108948	0	9108948	C	G
26	chr26_9137613	0	9137613	T	G
26	chr26_9144118	0	9144118	A	T
26	chr26_9158211	0	9158211	A	C
26	chr26_9160206	0	9160206	A	C
26	chr26_9203346	0	9203346	T	A
26	chr26_9233399	0	9233399	G	T
26	chr26_9243059	0	9243059	T	G
26	chr26_9246169	0	9246169	C	A
26	chr26_9276992	0	9276992	T	G
26	chr26_9281633	0	9281633	C	A
26	chr26_9313334	0	9313334	C	G
26	chr26_9317527	0	9317527	G	T
26	chr26_9340014	0	9340014	C	G
26	chr26_9343957	0	9343957	C	A
26	chr26_9348483	0	9348483	C	G
26	chr26_9356089	0	9356089	T	G
26	chr26_9377819	0	9377819	A	C
26	chr26_9445359	0	9445359	T	A
26	chr26_9445382	0	9445382	G	T
26	chr26_9523090	0	9523090	G	C
26	chr26_9558061	0	9558061	C	A
26	chr26_9560093	0	9560093	A	T
26	chr26_9580016	0	9580016	C	G
26	chr26_9587065	0	9587065	T	A
26	chr26_9607503	0	9607503	A	T
26	chr26_9610924	0	9610924	G	C
26	chr26_9612160	0	9612160	C	G
26	chr26_9613091	0	9613091	C	A
26	chr26_9632758	0	9632758	C	G
26	chr26_9635137	0	9635137	A	T
26	chr26_9635775	0	9635775	T	G
26	chr26_9648618	0	9648618	T	A
26	chr26_9649669	0	9649669	T	A
26	chr26_9652073	0	9652073	C	G
26	chr26_9701097	0	9701097	G	T
26	chr26_9730042	0	9730042	G	T
26	chr26_9747514	0	9747514	G	C
26	chr26_9770458	0	9770458	C	A
26	chr26_9776883	0	9776883	G	C
26	chr26_9782847	0	9782847	C	A
26	chr26_9784005	0	9784005	A	C
26	chr26_9838928	0	9838928	T	G
26	chr26_9841323	0	9841323	A	C
26	chr26_9842732	0	9842732	T	G
26	chr26_9850724	0	9850724	C	G
26	chr26_9852500	0	9852500	A	T
26	chr26_9857742	0	9857742	G	C
26	chr26_9861892	0	9861892	C	A
26	chr26_9869585	0	9869585	A	T
26	chr26_9877927	0	9877927	C	A
26	chr26_9892903	0	9892903	G	T
26	chr26_9899234	0	9899234	T	G
26	chr26_9912255	0	9912255	C	G
26	chr26_9931838	0	9931838	A	C
26	chr26_9936006	0	9936006	C	A
26	chr26_9957550	0	9957550	C	A
26	chr26_9962462	0	9962462	A	T
26	chr26_9966767	0	9966767	G	C
26	chr26_9994759	0	9994759	C	G
26	chr26_10005143	0	10005143	C	A
26	chr26_10029153	0	10029153	G	C
26	chr26_10038922	0	10038922	C	A
26	chr26_10117232	0	10117232	C	A
26	chr26_10120474	0	10120474	G	T
26	chr26_10133632	0	10133632	A	C
26	chr26_10212753	0	10212753	C	A
26	chr26_10225283	0	10225283	A	T
26	chr26_10228873	0	10228873	A	T
26	chr26_10254781	0	10254781	T	A
26	chr26_10265997	0	10265997	A	C
26	chr26_10274568	0	10274568	C	A
26	chr26_10298569	0	10298569	A	C
26	chr26_10319238	0	10319238	C	A
26	chr26_10333058	0	10333058	T	G
26	chr26_10335475	0	10335475	C	A
26	chr26_10371076	0	10371076	C	G
26	chr26_10373934	0	10373934	G	C
26	chr26_10375312	0	10375312	G	C
26	chr26_10375445	0	10375445	G	T
26	chr26_10425970	0	10425970	C	G
26	chr26_10442722	0	10442722	G	T
26	chr26_10448237	0	10448237	G	T
26	chr26_10504372	0	10504372	T	G
26	chr26_10516944	0	10516944	G	T
26	chr26_10549127	0	10549127	C	A
26	chr26_10579496	0	10579496	G	C
26	chr26_10588007	0	10588007	C	G
26	chr26_10592289	0	10592289	G	T
26	chr26_10595750	0	10595750	A	C
26	chr26_10633131	0	10633131	C	A
26	chr26_10638986	0	10638986	C	A
26	chr26_10662910	0	10662910	G	T
26	chr26_10686273	0	10686273	G	C
26	chr26_10695979	0	10695979	A	C
26	chr26_10698351	0	10698351	C	A
26	chr26_10700021	0	10700021	A	C
26	chr26_10702136	0	10702136	G	T
26	chr26_10706711	0	10706711	A	T
26	chr26_10715846	0	10715846	C	A
26	chr26_10720336	0	10720336	T	A
26	chr26_10742566	0	10742566	C	A
26	chr26_10745598	0	10745598	T	A
26	chr26_10778442	0	10778442	G	T
26	chr26_10814702	0	10814702	A	C
26	chr26_10822994	0	10822994	T	G
26	chr26_10858447	0	10858447	A	C
26	chr26_10863681	0	10863681	C	A
26	chr26_10864353	0	10864353	A	T
26	chr26_10882800	0	10882800	G	C
26	chr26_10887513	0	10887513	C	A
26	chr26_10899684	0	10899684	T	G
26	chr26_10905368	0	10905368	T	A
26	chr26_10920823	0	10920823	A	C
26	chr26_10936740	0	10936740	G	T
26	chr26_10938864	0	10938864	C	G
26	chr26_10961815	0	10961815	G	T
26	chr26_10988661	0	10988661	A	T
26	chr26_11050782	0	11050782	A	C
26	chr26_11061170	0	11061170	G	T
26	chr26_11089182	0	11089182	C	A
26	chr26_11093351	0	11093351	A	C
26	chr26_11098374	0	11098374	A	T
26	chr26_11099611	0	11099611	G	T
26	chr26_11116390	0	11116390	A	T
26	chr26_11149801	0	11149801	C	G
26	chr26_11152767	0	11152767	G	T
26	chr26_11166647	0	11166647	A	C
26	chr26_11174523	0	11174523	A	T
26	chr26_11212028	0	11212028	A	T
26	chr26_11229384	0	11229384	T	A
26	chr26_11232108	0	11232108	C	G
26	chr26_11245676	0	11245676	C	A
26	chr26_11251241	0	11251241	C	G
26	chr26_11259426	0	11259426	G	C
26	chr26_11265599	0	11265599	A	T
26	chr26_11266970	0	11266970	G	C
26	chr26_11269495	0	11269495	C	G
26	chr26_11293694	0	11293694	A	T
26	chr26_11299357	0	11299357	T	G
26	chr26_11303755	0	11303755	C	G
26	chr26_11308736	0	11308736	G	T
26	chr26_11318804	0	11318804	A	T
26	chr26_11320798	0	11320798	G	C
26	chr26_11326525	0	11326525	G	T
26	chr26_11355390	0	11355390	A	C
26	chr26_11365212	0	11365212	C	G
26	chr26_11389563	0	11389563	C	A
26	chr26_11402702	0	11402702	C	A
26	chr26_11448107	0	11448107	A	C
26	chr26_11462384	0	11462384	G	T
26	chr26_11486405	0	11486405	G	C
26	chr26_11487654	0	11487654	G	C
26	chr26_11515651	0	11515651	A	C
26	chr26_11532382	0	11532382	G	T
26	chr26_11551146	0	11551146	G	T
26	chr26_11569665	0	11569665	G	T
26	chr26_11577735	0	11577735	T	A
26	chr26_11585757	0	11585757	C	G
26	chr26_11615207	0	11615207	T	A
26	chr26_11621792	0	11621792	C	G
26	chr26_11633782	0	11633782	G	C
26	chr26_11647553	0	11647553	T	G
26	chr26_11656708	0	11656708	G	T
26	chr26_11672632	0	11672632	C	A
26	chr26_11685658	0	11685658	C	G
26	chr26_11695425	0	11695425	C	A
26	chr26_11699655	0	11699655	C	G
26	chr26_11724787	0	11724787	C	A
26	chr26_11733639	0	11733639	C	G
26	chr26_11743161	0	11743161	G	T
26	chr26_11756734	0	11756734	C	G
26	chr26_11759127	0	11759127	G	T
26	chr26_11772486	0	11772486	C	A
26	chr26_11786540	0	11786540	T	G
26	chr26_11791722	0	11791722	A	C
26	chr26_11796646	0	11796646	C	A
26	chr26_11803906	0	11803906	C	G
26	chr26_11822782	0	11822782	C	G
26	chr26_11833372	0	11833372	C	A
26	chr26_11855844	0	11855844	T	G
26	chr26_11874201	0	11874201	T	G
26	chr26_11876732	0	11876732	C	G
26	chr26_11880198	0	11880198	A	C
26	chr26_11883351	0	11883351	T	G
26	chr26_11892472	0	11892472	C	A
26	chr26_11894663	0	11894663	C	G
26	chr26_11918349	0	11918349	A	T
26	chr26_11919892	0	11919892	G	T
26	chr26_11921449	0	11921449	G	C
26	chr26_11925357	0	11925357	T	G
26	chr26_11956886	0	11956886	G	C
26	chr26_11965329	0	11965329	A	C
26	chr26_11968559	0	11968559	C	A
26	chr26_11970466	0	11970466	C	A
26	chr26_11973587	0	11973587	C	A
26	chr26_11978587	0	11978587	A	T
26	chr26_11982741	0	11982741	T	G
26	chr26_11997879	0	11997879	A	C
26	chr26_12025045	0	12025045	C	A
26	chr26_12032558	0	12032558	T	G
26	chr26_12061384	0	12061384	C	A
26	chr26_12072166	0	12072166	T	G
26	chr26_12077403	0	12077403	A	C
26	chr26_12092482	0	12092482	C	G
26	chr26_12094525	0	12094525	C	A
26	chr26_12116523	0	12116523	T	A
26	chr26_12146140	0	12146140	C	A
26	chr26_12168938	0	12168938	G	T
26	chr26_12184532	0	12184532	A	T
26	chr26_12189212	0	12189212	A	C
26	chr26_12221040	0	12221040	A	C
26	chr26_12223378	0	12223378	G	T
26	chr26_12233859	0	12233859	C	A
26	chr26_12259079	0	12259079	C	A
26	chr26_12261462	0	12261462	A	T
26	chr26_12266096	0	12266096	C	A
26	chr26_12272330	0	12272330	T	A
26	chr26_12304196	0	12304196	T	A
26	chr26_12323112	0	12323112	T	A
26	chr26_12344849	0	12344849	T	G
26	chr26_12369751	0	12369751	G	T
26	chr26_12402270	0	12402270	C	A
26	chr26_12430562	0	12430562	G	T
26	chr26_12439558	0	12439558	A	C
26	chr26_12439863	0	12439863	C	A
26	chr26_12448377	0	12448377	T	G
26	chr26_12448567	0	12448567	A	T
26	chr26_12464766	0	12464766	T	G
26	chr26_12465678	0	12465678	C	A
26	chr26_12479907	0	12479907	G	T
26	chr26_12480944	0	12480944	A	T
26	chr26_12497844	0	12497844	T	G
26	chr26_12510965	0	12510965	C	G
26	chr26_12521650	0	12521650	G	C
26	chr26_12529701	0	12529701	G	C
26	chr26_12537278	0	12537278	C	G
26	chr26_12552603	0	12552603	A	T
26	chr26_12556969	0	12556969	A	C
26	chr26_12557517	0	12557517	C	G
26	chr26_12581406	0	12581406	C	G
26	chr26_12582053	0	12582053	G	T
26	chr26_12600552	0	12600552	A	C
26	chr26_12613765	0	12613765	G	C
26	chr26_12648817	0	12648817	A	T
26	chr26_12663295	0	12663295	A	C
26	chr26_12669422	0	12669422	C	A
26	chr26_12707355	0	12707355	A	T
26	chr26_12745324	0	12745324	T	G
26	chr26_12757474	0	12757474	C	G
26	chr26_12761165	0	12761165	G	C
26	chr26_12817985	0	12817985	T	A
26	chr26_12855258	0	12855258	A	T
26	chr26_12855272	0	12855272	T	G
26	chr26_12864163	0	12864163	C	A
26	chr26_12871399	0	12871399	T	A
26	chr26_12874773	0	12874773	T	A
26	chr26_12892691	0	12892691	T	G
26	chr26_12895476	0	12895476	T	G
26	chr26_12901115	0	12901115	C	A
26	chr26_12917705	0	12917705	C	A
26	chr26_12921739	0	12921739	C	A
26	chr26_12928490	0	12928490	C	A
26	chr26_12978991	0	12978991	A	C
26	chr26_12983740	0	12983740	A	T
26	chr26_12991308	0	12991308	C	A
26	chr26_13002939	0	13002939	T	G
26	chr26_13030444	0	13030444	A	T
26	chr26_13039315	0	13039315	C	G
26	chr26_13044558	0	13044558	A	C
26	chr26_13056250	0	13056250	G	T
26	chr26_13060607	0	13060607	G	T
26	chr26_13087287	0	13087287	G	T
26	chr26_13088614	0	13088614	T	G
26	chr26_13088993	0	13088993	C	A
26	chr26_13098121	0	13098121	C	A
26	chr26_13105591	0	13105591	G	C
26	chr26_13119992	0	13119992	G	C
26	chr26_13129682	0	13129682	T	G
26	chr26_13191109	0	13191109	C	G
26	chr26_13217792	0	13217792	C	A
26	chr26_13222669	0	13222669	T	A
26	chr26_13248024	0	13248024	G	C
26	chr26_13255155	0	13255155	A	T
26	chr26_13293731	0	13293731	G	C
26	chr26_13344471	0	13344471	C	A
26	chr26_13364826	0	13364826	C	G
26	chr26_13371668	0	13371668	C	G
26	chr26_13372579	0	13372579	T	G
26	chr26_13374055	0	13374055	T	A
26	chr26_13380546	0	13380546	G	C
26	chr26_13385215	0	13385215	A	C
26	chr26_13389884	0	13389884	C	A
26	chr26_13401080	0	13401080	G	T
26	chr26_13450087	0	13450087	G	C
26	chr26_13456955	0	13456955	G	C
26	chr26_13468673	0	13468673	G	T
26	chr26_13489831	0	13489831	C	A
26	chr26_13491561	0	13491561	G	C
26	chr26_13498702	0	13498702	A	C
26	chr26_13502189	0	13502189	T	A
26	chr26_13508540	0	13508540	G	T
26	chr26_13534944	0	13534944	A	C
26	chr26_13535300	0	13535300	C	G
26	chr26_13593820	0	13593820	C	G
26	chr26_13602937	0	13602937	C	G
26	chr26_13686216	0	13686216	T	G
26	chr26_13688163	0	13688163	G	C
26	chr26_13691019	0	13691019	G	T
26	chr26_13706216	0	13706216	A	C
26	chr26_13710875	0	13710875	G	T
26	chr26_13718582	0	13718582	G	C
26	chr26_13784958	0	13784958	C	A
26	chr26_13796218	0	13796218	G	T
26	chr26_13834856	0	13834856	G	C
26	chr26_13839786	0	13839786	A	C
26	chr26_13887377	0	13887377	G	C
26	chr26_13890334	0	13890334	G	C
26	chr26_13917503	0	13917503	T	G
26	chr26_13943285	0	13943285	G	C
26	chr26_13949931	0	13949931	G	C
26	chr26_13970691	0	13970691	C	A
26	chr26_13984873	0	13984873	C	G
26	chr26_13992002	0	13992002	G	T
26	chr26_14011966	0	14011966	T	G
26	chr26_14035512	0	14035512	A	C
26	chr26_14043675	0	14043675	G	T
26	chr26_14058197	0	14058197	G	C
26	chr26_14061223	0	14061223	A	T
26	chr26_14065463	0	14065463	C	A
26	chr26_14147089	0	14147089	C	G
26	chr26_14176004	0	14176004	A	C
26	chr26_14191860	0	14191860	T	A
26	chr26_14201131	0	14201131	C	A
26	chr26_14206708	0	14206708	C	G
26	chr26_14210022	0	14210022	T	G
26	chr26_14211629	0	14211629	C	G
26	chr26_14217185	0	14217185	C	G
26	chr26_14221721	0	14221721	C	G
26	chr26_14227876	0	14227876	T	G
26	chr26_14231504	0	14231504	T	A
26	chr26_14233639	0	14233639	A	T
26	chr26_14245005	0	14245005	T	G
26	chr26_14247125	0	14247125	C	A
26	chr26_14249352	0	14249352	T	G
26	chr26_14269045	0	14269045	A	C
26	chr26_14293737	0	14293737	A	C
26	chr26_14303739	0	14303739	C	G
26	chr26_14312022	0	14312022	G	T
26	chr26_14314503	0	14314503	T	A
26	chr26_14329151	0	14329151	C	A
26	chr26_14333756	0	14333756	C	G
26	chr26_14334696	0	14334696	G	C
26	chr26_14340870	0	14340870	G	C
26	chr26_14341266	0	14341266	C	G
26	chr26_14341267	0	14341267	C	G
26	chr26_14347120	0	14347120	A	C
26	chr26_14347177	0	14347177	G	T
26	chr26_14368718	0	14368718	G	T
26	chr26_14399227	0	14399227	C	A
26	chr26_14399313	0	14399313	C	G
26	chr26_14408020	0	14408020	G	T
26	chr26_14412880	0	14412880	G	C
26	chr26_14428341	0	14428341	T	G
26	chr26_14428619	0	14428619	T	G
26	chr26_14447148	0	14447148	G	T
26	chr26_14460971	0	14460971	A	T
26	chr26_14467207	0	14467207	C	G
26	chr26_14498928	0	14498928	A	T
26	chr26_14510287	0	14510287	A	C
26	chr26_14516387	0	14516387	T	G
26	chr26_14527653	0	14527653	A	C
26	chr26_14540347	0	14540347	C	G
26	chr26_14544094	0	14544094	G	T
26	chr26_14562692	0	14562692	G	T
26	chr26_14567870	0	14567870	T	G
26	chr26_14570932	0	14570932	G	C
26	chr26_14579461	0	14579461	G	C
26	chr26_14597500	0	14597500	C	G
26	chr26_14628756	0	14628756	T	A
26	chr26_14668461	0	14668461	C	A
26	chr26_14669396	0	14669396	T	G
26	chr26_14763271	0	14763271	A	C
26	chr26_14805403	0	14805403	C	A
26	chr26_14856630	0	14856630	G	T
26	chr26_14871979	0	14871979	T	G
26	chr26_14904589	0	14904589	G	C
26	chr26_14911731	0	14911731	A	T
26	chr26_14919227	0	14919227	G	T
26	chr26_14922977	0	14922977	G	T
26	chr26_14927943	0	14927943	T	G
26	chr26_14939481	0	14939481	A	T
26	chr26_14967154	0	14967154	T	G
26	chr26_14998757	0	14998757	A	T
26	chr26_15045171	0	15045171	C	A
26	chr26_15054381	0	15054381	C	A
26	chr26_15057144	0	15057144	T	G
26	chr26_15060319	0	15060319	T	G
26	chr26_15064920	0	15064920	G	T
26	chr26_15094622	0	15094622	C	A
26	chr26_15094936	0	15094936	C	G
26	chr26_15108633	0	15108633	A	C
26	chr26_15116924	0	15116924	T	A
26	chr26_15156018	0	15156018	T	G
26	chr26_15161456	0	15161456	C	G
26	chr26_15170985	0	15170985	G	T
26	chr26_15194511	0	15194511	G	C
26	chr26_15211670	0	15211670	G	C
26	chr26_15247983	0	15247983	C	G
26	chr26_15272952	0	15272952	A	C
26	chr26_15281665	0	15281665	G	C
26	chr26_15290039	0	15290039	A	C
26	chr26_15294462	0	15294462	T	A
26	chr26_15304517	0	15304517	A	C
26	chr26_15319304	0	15319304	C	A
26	chr26_15323073	0	15323073	T	A
26	chr26_15328326	0	15328326	A	T
26	chr26_15341453	0	15341453	G	T
26	chr26_15343050	0	15343050	C	A
26	chr26_15344406	0	15344406	C	A
26	chr26_15344666	0	15344666	G	T
26	chr26_15377413	0	15377413	C	A
26	chr26_15380430	0	15380430	C	G
26	chr26_15382619	0	15382619	T	A
26	chr26_15399614	0	15399614	C	A
26	chr26_15433984	0	15433984	G	T
26	chr26_15463355	0	15463355	G	T
26	chr26_15464299	0	15464299	T	G
26	chr26_15467686	0	15467686	A	C
26	chr26_15583639	0	15583639	G	C
26	chr26_15592775	0	15592775	A	C
26	chr26_15596314	0	15596314	C	A
26	chr26_15602115	0	15602115	G	T
26	chr26_15612748	0	15612748	C	G
26	chr26_15647329	0	15647329	G	T
26	chr26_15654238	0	15654238	A	T
26	chr26_15658383	0	15658383	T	G
26	chr26_15698522	0	15698522	C	A
26	chr26_15705112	0	15705112	C	A
26	chr26_15713591	0	15713591	G	C
26	chr26_15741082	0	15741082	G	T
26	chr26_15785155	0	15785155	T	A
26	chr26_15788199	0	15788199	G	C
26	chr26_15788332	0	15788332	C	G
26	chr26_15815712	0	15815712	G	T
26	chr26_15816272	0	15816272	C	A
26	chr26_15820592	0	15820592	G	C
26	chr26_15833962	0	15833962	T	G
26	chr26_15839879	0	15839879	A	T
26	chr26_15843448	0	15843448	A	T
26	chr26_15850062	0	15850062	C	A
26	chr26_15895392	0	15895392	G	C
26	chr26_15925026	0	15925026	T	A
26	chr26_15929783	0	15929783	A	C
26	chr26_15973188	0	15973188	A	C
26	chr26_15989834	0	15989834	T	G
26	chr26_15996123	0	15996123	T	G
26	chr26_16020837	0	16020837	A	C
26	chr26_16025980	0	16025980	G	T
26	chr26_16031429	0	16031429	A	C
26	chr26_16065214	0	16065214	G	C
26	chr26_16069180	0	16069180	T	A
26	chr26_16071984	0	16071984	A	C
26	chr26_16128600	0	16128600	G	C
26	chr26_16162435	0	16162435	C	G
26	chr26_16181232	0	16181232	A	T
26	chr26_16190660	0	16190660	A	T
26	chr26_16198484	0	16198484	G	C
26	chr26_16205716	0	16205716	A	T
26	chr26_16275424	0	16275424	T	G
26	chr26_16285967	0	16285967	G	C
26	chr26_16288988	0	16288988	C	G
26	chr26_16300212	0	16300212	A	C
26	chr26_16310416	0	16310416	G	T
26	chr26_16340518	0	16340518	G	T
26	chr26_16369843	0	16369843	G	C
26	chr26_16370917	0	16370917	G	C
26	chr26_16398374	0	16398374	T	A
26	chr26_16489768	0	16489768	C	G
26	chr26_16499052	0	16499052	T	A
26	chr26_16521501	0	16521501	C	A
26	chr26_16535915	0	16535915	A	C
26	chr26_16545049	0	16545049	T	A
26	chr26_16570631	0	16570631	A	C
26	chr26_16583067	0	16583067	A	C
26	chr26_16592089	0	16592089	A	C
26	chr26_16622044	0	16622044	G	C
26	chr26_16625909	0	16625909	T	A
26	chr26_16638867	0	16638867	G	C
26	chr26_16641341	0	16641341	T	A
26	chr26_16643480	0	16643480	G	C
26	chr26_16672971	0	16672971	G	T
26	chr26_16694655	0	16694655	T	G
26	chr26_16695501	0	16695501	T	A
26	chr26_16734682	0	16734682	A	C
26	chr26_16742233	0	16742233	T	G
26	chr26_16754804	0	16754804	A	T
26	chr26_16757987	0	16757987	C	G
26	chr26_16760592	0	16760592	G	T
26	chr26_16782527	0	16782527	G	C
26	chr26_16792088	0	16792088	C	G
26	chr26_16799011	0	16799011	G	C
26	chr26_16799432	0	16799432	T	G
26	chr26_16828567	0	16828567	G	T
26	chr26_16846787	0	16846787	T	G
26	chr26_16847026	0	16847026	T	A
26	chr26_16871718	0	16871718	T	G
26	chr26_16889480	0	16889480	A	T
26	chr26_16891893	0	16891893	T	G
26	chr26_16896145	0	16896145	G	T
26	chr26_16901579	0	16901579	C	A
26	chr26_16935173	0	16935173	C	G
26	chr26_16935230	0	16935230	T	G
26	chr26_16950160	0	16950160	T	A
26	chr26_16970627	0	16970627	G	C
26	chr26_16988971	0	16988971	G	T
26	chr26_17030391	0	17030391	G	T
26	chr26_17044054	0	17044054	C	G
26	chr26_17044615	0	17044615	G	C
26	chr26_17052736	0	17052736	G	C
26	chr26_17055499	0	17055499	C	G
26	chr26_17055541	0	17055541	A	T
26	chr26_17082106	0	17082106	G	T
26	chr26_17097636	0	17097636	A	T
26	chr26_17099151	0	17099151	C	A
26	chr26_17105779	0	17105779	G	C
26	chr26_17187738	0	17187738	C	A
26	chr26_17193735	0	17193735	G	C
26	chr26_17212233	0	17212233	G	C
26	chr26_17231021	0	17231021	A	T
26	chr26_17235871	0	17235871	G	T
26	chr26_17268536	0	17268536	G	C
26	chr26_17279719	0	17279719	G	T
26	chr26_17292975	0	17292975	T	A
26	chr26_17300216	0	17300216	T	G
26	chr26_17334875	0	17334875	C	A
26	chr26_17406441	0	17406441	G	C
26	chr26_17412440	0	17412440	A	T
26	chr26_17414845	0	17414845	G	T
26	chr26_17428977	0	17428977	G	C
26	chr26_17447509	0	17447509	T	G
26	chr26_17458038	0	17458038	G	T
26	chr26_17467873	0	17467873	C	A
26	chr26_17489518	0	17489518	C	A
26	chr26_17491605	0	17491605	C	A
26	chr26_17504739	0	17504739	T	A
26	chr26_17525721	0	17525721	T	A
26	chr26_17532445	0	17532445	C	A
26	chr26_17535041	0	17535041	A	C
26	chr26_17545079	0	17545079	C	A
26	chr26_17548408	0	17548408	G	C
26	chr26_17550909	0	17550909	G	T
26	chr26_17603038	0	17603038	C	A
26	chr26_17645179	0	17645179	G	C
26	chr26_17660395	0	17660395	C	G
26	chr26_17687699	0	17687699	T	A
26	chr26_17712084	0	17712084	A	T
26	chr26_17739229	0	17739229	T	G
26	chr26_17759965	0	17759965	G	T
26	chr26_17769587	0	17769587	T	G
26	chr26_17848802	0	17848802	C	G
26	chr26_17857487	0	17857487	C	G
26	chr26_17860113	0	17860113	A	T
26	chr26_17868740	0	17868740	C	A
26	chr26_17878777	0	17878777	G	T
26	chr26_17896565	0	17896565	A	C
26	chr26_17920104	0	17920104	T	G
26	chr26_17930300	0	17930300	C	A
26	chr26_17930825	0	17930825	C	A
26	chr26_17932110	0	17932110	T	G
26	chr26_17942829	0	17942829	G	T
26	chr26_17943805	0	17943805	A	C
26	chr26_17958639	0	17958639	A	C
26	chr26_17971733	0	17971733	A	C
26	chr26_17972619	0	17972619	T	A
26	chr26_17976768	0	17976768	G	T
26	chr26_17980601	0	17980601	T	G
26	chr26_18008220	0	18008220	T	A
26	chr26_18015403	0	18015403	C	A
26	chr26_18018187	0	18018187	C	A
26	chr26_18039780	0	18039780	T	G
26	chr26_18073964	0	18073964	A	C
26	chr26_18089615	0	18089615	T	G
26	chr26_18104173	0	18104173	C	G
26	chr26_18115700	0	18115700	C	G
26	chr26_18124727	0	18124727	A	C
26	chr26_18132088	0	18132088	A	C
26	chr26_18150245	0	18150245	C	G
26	chr26_18150980	0	18150980	G	T
26	chr26_18151712	0	18151712	A	T
26	chr26_18180923	0	18180923	C	A
26	chr26_18211093	0	18211093	G	T
26	chr26_18211799	0	18211799	A	C
26	chr26_18218412	0	18218412	C	A
26	chr26_18241162	0	18241162	C	A
26	chr26_18273865	0	18273865	C	A
26	chr26_18276863	0	18276863	G	C
26	chr26_18277718	0	18277718	C	A
26	chr26_18352059	0	18352059	G	C
26	chr26_18357687	0	18357687	C	A
26	chr26_18359227	0	18359227	A	C
26	chr26_18373051	0	18373051	C	G
26	chr26_18378827	0	18378827	C	G
26	chr26_18384550	0	18384550	A	C
26	chr26_18428813	0	18428813	T	G
26	chr26_18434442	0	18434442	G	T
26	chr26_18439311	0	18439311	G	T
26	chr26_18455161	0	18455161	T	G
26	chr26_18462415	0	18462415	G	T
26	chr26_18470059	0	18470059	C	A
26	chr26_18471345	0	18471345	C	A
26	chr26_18471985	0	18471985	A	C
26	chr26_18475039	0	18475039	T	A
26	chr26_18480800	0	18480800	A	C
26	chr26_18487927	0	18487927	C	A
26	chr26_18533319	0	18533319	G	C
26	chr26_18542553	0	18542553	A	C
26	chr26_18551061	0	18551061	G	C
26	chr26_18580247	0	18580247	C	A
26	chr26_18583761	0	18583761	A	C
26	chr26_18609928	0	18609928	T	A
26	chr26_18612119	0	18612119	C	A
26	chr26_18612658	0	18612658	G	T
26	chr26_18635731	0	18635731	C	A
26	chr26_18649023	0	18649023	T	G
26	chr26_18678394	0	18678394	A	T
26	chr26_18722466	0	18722466	A	T
26	chr26_18742925	0	18742925	G	C
26	chr26_18773551	0	18773551	C	A
26	chr26_18798351	0	18798351	T	A
26	chr26_18800750	0	18800750	A	C
26	chr26_18807849	0	18807849	C	A
26	chr26_18824545	0	18824545	C	A
26	chr26_18827365	0	18827365	C	G
26	chr26_18841448	0	18841448	A	C
26	chr26_18865080	0	18865080	G	T
26	chr26_18898871	0	18898871	C	A
26	chr26_18899532	0	18899532	A	C
26	chr26_18902986	0	18902986	A	T
26	chr26_18904749	0	18904749	T	G
26	chr26_18910219	0	18910219	C	G
26	chr26_18977924	0	18977924	A	C
26	chr26_18982538	0	18982538	T	G
26	chr26_19008094	0	19008094	C	G
26	chr26_19022854	0	19022854	T	A
26	chr26_19026270	0	19026270	G	T
26	chr26_19036624	0	19036624	G	T
26	chr26_19040634	0	19040634	G	C
26	chr26_19050511	0	19050511	T	G
26	chr26_19108993	0	19108993	G	C
26	chr26_19135781	0	19135781	T	A
26	chr26_19159483	0	19159483	A	T
26	chr26_19191604	0	19191604	G	C
26	chr26_19195340	0	19195340	A	C
26	chr26_19227191	0	19227191	G	T
26	chr26_19261750	0	19261750	G	T
26	chr26_19262466	0	19262466	T	G
26	chr26_19269573	0	19269573	G	C
26	chr26_19281525	0	19281525	T	A
26	chr26_19294188	0	19294188	C	A
26	chr26_19305247	0	19305247	G	C
26	chr26_19324151	0	19324151	T	G
26	chr26_19331315	0	19331315	G	C
26	chr26_19362003	0	19362003	A	T
26	chr26_19370129	0	19370129	A	C
26	chr26_19379461	0	19379461	T	A
26	chr26_19414061	0	19414061	A	T
26	chr26_19438590	0	19438590	G	T
26	chr26_19450596	0	19450596	C	G
26	chr26_19468202	0	19468202	A	T
26	chr26_19499097	0	19499097	A	T
26	chr26_19581755	0	19581755	T	G
26	chr26_19589877	0	19589877	C	A
26	chr26_19610385	0	19610385	C	A
26	chr26_19614422	0	19614422	C	G
26	chr26_19646114	0	19646114	G	T
26	chr26_19660097	0	19660097	G	C
26	chr26_19665932	0	19665932	G	C
26	chr26_19721296	0	19721296	C	A
26	chr26_19734235	0	19734235	C	G
26	chr26_19744601	0	19744601	A	T
26	chr26_19757054	0	19757054	G	C
26	chr26_19774488	0	19774488	G	C
26	chr26_19777987	0	19777987	A	C
26	chr26_19787882	0	19787882	T	G
26	chr26_19811177	0	19811177	G	T
26	chr26_19822837	0	19822837	C	A
26	chr26_19825244	0	19825244	C	A
26	chr26_19841399	0	19841399	T	G
26	chr26_19844451	0	19844451	T	G
26	chr26_19877541	0	19877541	T	A
26	chr26_19900828	0	19900828	G	T
26	chr26_19904629	0	19904629	C	A
26	chr26_19905265	0	19905265	C	A
26	chr26_19962479	0	19962479	C	G
26	chr26_20013563	0	20013563	T	G
26	chr26_20029211	0	20029211	A	T
26	chr26_20106951	0	20106951	G	T
26	chr26_20113227	0	20113227	G	T
26	chr26_20117288	0	20117288	T	G
26	chr26_20136820	0	20136820	T	A
26	chr26_20188537	0	20188537	C	A
26	chr26_20197848	0	20197848	A	T
26	chr26_20216011	0	20216011	C	A
26	chr26_20220348	0	20220348	G	T
26	chr26_20243943	0	20243943	T	A
26	chr26_20257444	0	20257444	C	A
26	chr26_20257743	0	20257743	T	G
26	chr26_20260309	0	20260309	T	G
26	chr26_20267658	0	20267658	A	C
26	chr26_20292166	0	20292166	C	A
26	chr26_20304143	0	20304143	G	T
26	chr26_20311897	0	20311897	C	G
26	chr26_20347939	0	20347939	T	A
26	chr26_20367255	0	20367255	C	A
26	chr26_20393949	0	20393949	C	G
26	chr26_20399387	0	20399387	G	T
26	chr26_20403911	0	20403911	A	C
26	chr26_20417304	0	20417304	T	A
26	chr26_20419281	0	20419281	G	C
26	chr26_20423208	0	20423208	T	A
26	chr26_20436022	0	20436022	G	T
26	chr26_20438165	0	20438165	C	A
26	chr26_20443918	0	20443918	A	C
26	chr26_20488525	0	20488525	C	G
26	chr26_20490303	0	20490303	T	G
26	chr26_20491951	0	20491951	C	G
26	chr26_20497326	0	20497326	G	T
26	chr26_20503377	0	20503377	A	C
26	chr26_20537899	0	20537899	A	C
26	chr26_20555303	0	20555303	G	T
26	chr26_20556412	0	20556412	G	C
26	chr26_20576375	0	20576375	C	A
26	chr26_20600400	0	20600400	C	G
26	chr26_20602947	0	20602947	G	C
26	chr26_20616583	0	20616583	C	G
26	chr26_20620165	0	20620165	A	T
26	chr26_20650897	0	20650897	T	G
26	chr26_20691694	0	20691694	C	G
26	chr26_20700311	0	20700311	G	C
26	chr26_20732834	0	20732834	C	A
26	chr26_20747162	0	20747162	A	C
26	chr26_20775184	0	20775184	C	G
26	chr26_20794385	0	20794385	C	G
26	chr26_20845465	0	20845465	C	A
26	chr26_20860927	0	20860927	C	A
26	chr26_20900445	0	20900445	A	C
26	chr26_20904821	0	20904821	A	T
26	chr26_20917193	0	20917193	G	T
26	chr26_20941662	0	20941662	A	T
26	chr26_20945572	0	20945572	C	A
26	chr26_20956592	0	20956592	C	A
26	chr26_20965499	0	20965499	G	T
26	chr26_20970491	0	20970491	T	G
26	chr26_20994579	0	20994579	A	T
26	chr26_21003592	0	21003592	A	T
26	chr26_21013813	0	21013813	T	G
26	chr26_21060132	0	21060132	C	A
26	chr26_21078831	0	21078831	T	G
26	chr26_21089741	0	21089741	C	G
26	chr26_21135618	0	21135618	A	C
26	chr26_21140890	0	21140890	C	A
26	chr26_21155576	0	21155576	C	G
26	chr26_21178176	0	21178176	C	A
26	chr26_21196643	0	21196643	A	C
26	chr26_21219269	0	21219269	A	T
26	chr26_21219478	0	21219478	G	T
26	chr26_21220487	0	21220487	A	C
26	chr26_21224290	0	21224290	T	A
26	chr26_21229338	0	21229338	C	A
26	chr26_21244462	0	21244462	G	T
26	chr26_21263542	0	21263542	T	G
26	chr26_21269215	0	21269215	T	G
26	chr26_21307831	0	21307831	T	A
26	chr26_21334094	0	21334094	A	T
26	chr26_21346459	0	21346459	C	G
26	chr26_21355330	0	21355330	C	A
26	chr26_21358430	0	21358430	T	G
26	chr26_21371724	0	21371724	C	G
26	chr26_21418876	0	21418876	T	G
26	chr26_21427427	0	21427427	C	G
26	chr26_21427842	0	21427842	A	T
26	chr26_21453654	0	21453654	G	C
26	chr26_21456859	0	21456859	G	C
26	chr26_21472689	0	21472689	G	C
26	chr26_21502928	0	21502928	T	G
26	chr26_21509368	0	21509368	C	G
26	chr26_21526694	0	21526694	C	G
26	chr26_21530621	0	21530621	T	G
26	chr26_21542132	0	21542132	T	A
26	chr26_21549679	0	21549679	C	A
26	chr26_21555601	0	21555601	G	T
26	chr26_21562904	0	21562904	G	C
26	chr26_21569041	0	21569041	T	G
26	chr26_21585004	0	21585004	A	C
26	chr26_21591604	0	21591604	A	C
26	chr26_21615992	0	21615992	T	G
26	chr26_21616446	0	21616446	A	C
26	chr26_21623903	0	21623903	T	A
26	chr26_21629256	0	21629256	G	T
26	chr26_21632137	0	21632137	A	T
26	chr26_21661113	0	21661113	C	G
26	chr26_21669985	0	21669985	T	G
26	chr26_21687983	0	21687983	G	C
26	chr26_21692164	0	21692164	A	C
26	chr26_21699036	0	21699036	T	G
26	chr26_21714062	0	21714062	T	G
26	chr26_21725789	0	21725789	A	C
26	chr26_21725852	0	21725852	A	C
26	chr26_21738945	0	21738945	C	A
26	chr26_21779216	0	21779216	G	T
26	chr26_21790259	0	21790259	G	T
26	chr26_21794519	0	21794519	G	T
26	chr26_21812445	0	21812445	G	T
26	chr26_21820822	0	21820822	C	G
26	chr26_21835208	0	21835208	G	C
26	chr26_21861439	0	21861439	C	G
26	chr26_21878974	0	21878974	G	C
26	chr26_21884620	0	21884620	A	T
26	chr26_21887681	0	21887681	C	A
26	chr26_21903755	0	21903755	A	C
26	chr26_21917792	0	21917792	G	C
26	chr26_21926696	0	21926696	G	T
26	chr26_21952606	0	21952606	G	C
26	chr26_21956327	0	21956327	G	T
26	chr26_22004020	0	22004020	G	T
26	chr26_22016470	0	22016470	G	C
26	chr26_22017572	0	22017572	T	G
26	chr26_22038546	0	22038546	T	G
26	chr26_22073738	0	22073738	A	C
26	chr26_22082955	0	22082955	G	C
26	chr26_22090686	0	22090686	T	A
26	chr26_22096598	0	22096598	C	A
26	chr26_22103999	0	22103999	A	T
26	chr26_22106602	0	22106602	C	A
26	chr26_22160516	0	22160516	A	T
26	chr26_22198179	0	22198179	C	A
26	chr26_22201939	0	22201939	T	G
26	chr26_22210951	0	22210951	T	A
26	chr26_22212227	0	22212227	T	A
26	chr26_22215623	0	22215623	C	G
26	chr26_22223337	0	22223337	T	G
26	chr26_22235314	0	22235314	C	A
26	chr26_22245275	0	22245275	T	G
26	chr26_22253986	0	22253986	C	A
26	chr26_22254531	0	22254531	C	G
26	chr26_22269386	0	22269386	A	T
26	chr26_22274973	0	22274973	T	G
26	chr26_22297870	0	22297870	G	C
26	chr26_22301258	0	22301258	C	A
26	chr26_22311682	0	22311682	A	C
26	chr26_22392459	0	22392459	C	A
26	chr26_22392552	0	22392552	T	G
26	chr26_22395487	0	22395487	T	G
26	chr26_22457061	0	22457061	T	G
26	chr26_22473916	0	22473916	A	T
26	chr26_22493363	0	22493363	G	C
26	chr26_22494304	0	22494304	A	C
26	chr26_22524712	0	22524712	C	A
26	chr26_22552966	0	22552966	C	G
26	chr26_22571237	0	22571237	A	T
26	chr26_22622188	0	22622188	G	C
26	chr26_22624027	0	22624027	G	C
26	chr26_22627513	0	22627513	T	G
26	chr26_22642655	0	22642655	T	G
26	chr26_22646257	0	22646257	T	G
26	chr26_22656241	0	22656241	A	T
26	chr26_22657742	0	22657742	G	T
26	chr26_22668376	0	22668376	C	A
26	chr26_22674081	0	22674081	C	A
26	chr26_22686332	0	22686332	C	G
26	chr26_22690564	0	22690564	G	T
26	chr26_22701305	0	22701305	A	C
26	chr26_22728756	0	22728756	C	A
26	chr26_22744460	0	22744460	T	G
26	chr26_22753582	0	22753582	C	G
26	chr26_22759553	0	22759553	G	T
26	chr26_22784330	0	22784330	C	A
26	chr26_22806896	0	22806896	G	C
26	chr26_22807567	0	22807567	A	C
26	chr26_22807619	0	22807619	G	C
26	chr26_22822606	0	22822606	T	G
26	chr26_22831157	0	22831157	C	A
26	chr26_22841463	0	22841463	C	A
26	chr26_22853079	0	22853079	C	G
26	chr26_22856313	0	22856313	C	G
26	chr26_22890552	0	22890552	C	A
26	chr26_22900033	0	22900033	T	A
26	chr26_22905876	0	22905876	C	G
26	chr26_22919549	0	22919549	T	G
26	chr26_22944847	0	22944847	T	A
26	chr26_22962383	0	22962383	G	T
26	chr26_22999046	0	22999046	G	C
26	chr26_23005142	0	23005142	G	T
26	chr26_23028325	0	23028325	T	A
26	chr26_23031931	0	23031931	G	T
26	chr26_23041367	0	23041367	G	T
26	chr26_23052847	0	23052847	A	T
26	chr26_23061187	0	23061187	C	G
26	chr26_23062976	0	23062976	T	A
26	chr26_23091707	0	23091707	G	C
26	chr26_23100266	0	23100266	A	C
26	chr26_23124179	0	23124179	G	T
26	chr26_23144881	0	23144881	G	T
26	chr26_23153064	0	23153064	T	G
26	chr26_23157683	0	23157683	T	G
26	chr26_23186163	0	23186163	G	C
26	chr26_23187223	0	23187223	G	C
26	chr26_23198614	0	23198614	C	G
26	chr26_23253997	0	23253997	C	G
26	chr26_23262653	0	23262653	G	C
26	chr26_23279753	0	23279753	G	T
26	chr26_23320850	0	23320850	C	A
26	chr26_23350547	0	23350547	A	C
26	chr26_23354131	0	23354131	C	G
26	chr26_23357235	0	23357235	G	T
26	chr26_23359717	0	23359717	T	A
26	chr26_23367106	0	23367106	A	T
26	chr26_23369720	0	23369720	A	T
26	chr26_23389636	0	23389636	T	A
26	chr26_23406188	0	23406188	T	A
26	chr26_23423254	0	23423254	C	G
26	chr26_23442128	0	23442128	G	T
26	chr26_23442179	0	23442179	C	A
26	chr26_23452125	0	23452125	T	G
26	chr26_23468877	0	23468877	G	C
26	chr26_23469244	0	23469244	C	A
26	chr26_23479909	0	23479909	C	G
26	chr26_23487278	0	23487278	G	T
26	chr26_23493072	0	23493072	T	G
26	chr26_23519765	0	23519765	C	G
26	chr26_23523897	0	23523897	C	A
26	chr26_23530164	0	23530164	C	A
26	chr26_23537369	0	23537369	A	C
26	chr26_23537553	0	23537553	C	A
26	chr26_23538379	0	23538379	G	T
26	chr26_23552902	0	23552902	A	C
26	chr26_23558965	0	23558965	A	T
26	chr26_23571302	0	23571302	C	G
26	chr26_23579137	0	23579137	T	A
26	chr26_23584334	0	23584334	C	A
26	chr26_23594732	0	23594732	G	T
26	chr26_23609124	0	23609124	C	G
26	chr26_23620856	0	23620856	G	T
26	chr26_23668723	0	23668723	G	C
26	chr26_23679066	0	23679066	C	A
26	chr26_23694126	0	23694126	C	G
26	chr26_23697098	0	23697098	A	T
26	chr26_23716968	0	23716968	G	C
26	chr26_23723584	0	23723584	C	G
26	chr26_23737044	0	23737044	G	C
26	chr26_23747151	0	23747151	G	T
26	chr26_23756986	0	23756986	A	C
26	chr26_23859051	0	23859051	A	T
26	chr26_23875011	0	23875011	C	G
26	chr26_23916568	0	23916568	C	A
26	chr26_23927849	0	23927849	G	T
26	chr26_23934337	0	23934337	G	C
26	chr26_23982462	0	23982462	A	C
26	chr26_23998934	0	23998934	T	G
26	chr26_24016310	0	24016310	G	C
26	chr26_24026530	0	24026530	G	C
26	chr26_24032120	0	24032120	T	A
26	chr26_24073036	0	24073036	G	T
26	chr26_24092782	0	24092782	G	T
26	chr26_24095908	0	24095908	T	G
26	chr26_24099198	0	24099198	A	C
26	chr26_24114041	0	24114041	C	A
26	chr26_24135191	0	24135191	G	C
26	chr26_24171038	0	24171038	C	A
26	chr26_24208161	0	24208161	C	G
26	chr26_24213801	0	24213801	T	G
26	chr26_24226886	0	24226886	T	A
26	chr26_24239829	0	24239829	A	C
26	chr26_24242698	0	24242698	A	C
26	chr26_24251588	0	24251588	G	C
26	chr26_24264578	0	24264578	C	A
26	chr26_24278340	0	24278340	A	T
26	chr26_24287146	0	24287146	T	G
26	chr26_24293477	0	24293477	A	T
26	chr26_24303789	0	24303789	A	T
26	chr26_24340909	0	24340909	T	A
26	chr26_24347405	0	24347405	T	A
26	chr26_24358492	0	24358492	T	A
26	chr26_24365882	0	24365882	C	G
26	chr26_24383128	0	24383128	T	G
26	chr26_24395783	0	24395783	G	C
26	chr26_24410511	0	24410511	T	G
26	chr26_24415442	0	24415442	C	A
26	chr26_24427280	0	24427280	G	C
26	chr26_24451621	0	24451621	G	C
26	chr26_24554881	0	24554881	A	C
26	chr26_24557546	0	24557546	A	T
26	chr26_24565456	0	24565456	A	T
26	chr26_24596991	0	24596991	T	A
26	chr26_24600797	0	24600797	A	C
26	chr26_24613470	0	24613470	C	A
26	chr26_24622229	0	24622229	G	C
26	chr26_24622596	0	24622596	A	T
26	chr26_24628020	0	24628020	A	C
26	chr26_24675305	0	24675305	A	C
26	chr26_24676828	0	24676828	G	T
26	chr26_24688566	0	24688566	T	G
26	chr26_24689287	0	24689287	A	T
26	chr26_24705191	0	24705191	G	T
26	chr26_24721747	0	24721747	G	C
26	chr26_24724369	0	24724369	G	C
26	chr26_24755817	0	24755817	C	G
26	chr26_24768871	0	24768871	C	A
26	chr26_24790525	0	24790525	T	A
26	chr26_24814099	0	24814099	C	A
26	chr26_24835115	0	24835115	C	G
26	chr26_24866507	0	24866507	C	A
26	chr26_24869669	0	24869669	T	G
26	chr26_24873179	0	24873179	A	C
26	chr26_24875924	0	24875924	A	C
26	chr26_24877215	0	24877215	A	C
26	chr26_24881403	0	24881403	C	A
26	chr26_24901598	0	24901598	G	T
26	chr26_24906371	0	24906371	T	A
26	chr26_24925017	0	24925017	C	A
26	chr26_24926668	0	24926668	C	A
26	chr26_24950773	0	24950773	C	A
26	chr26_24964777	0	24964777	A	C
26	chr26_24990522	0	24990522	T	G
26	chr26_25000600	0	25000600	T	A
26	chr26_25039462	0	25039462	G	C
26	chr26_25053792	0	25053792	C	G
26	chr26_25084110	0	25084110	G	C
26	chr26_25133677	0	25133677	C	A
26	chr26_25142889	0	25142889	A	C
26	chr26_25151216	0	25151216	G	C
26	chr26_25153575	0	25153575	T	G
26	chr26_25188796	0	25188796	A	T
26	chr26_25195195	0	25195195	G	T
26	chr26_25220407	0	25220407	C	A
26	chr26_25234441	0	25234441	C	A
26	chr26_25279012	0	25279012	G	T
26	chr26_25279904	0	25279904	C	G
26	chr26_25289593	0	25289593	G	C
26	chr26_25290587	0	25290587	T	G
26	chr26_25295735	0	25295735	T	G
26	chr26_25305172	0	25305172	T	A
26	chr26_25305951	0	25305951	G	T
26	chr26_25314322	0	25314322	C	A
26	chr26_25314489	0	25314489	A	C
26	chr26_25331099	0	25331099	G	T
26	chr26_25339039	0	25339039	T	A
26	chr26_25356761	0	25356761	C	G
26	chr26_25361560	0	25361560	G	C
26	chr26_25362328	0	25362328	T	G
26	chr26_25372104	0	25372104	G	T
26	chr26_25386702	0	25386702	G	T
26	chr26_25420634	0	25420634	G	C
26	chr26_25430637	0	25430637	T	G
26	chr26_25441063	0	25441063	C	A
26	chr26_25541620	0	25541620	T	A
26	chr26_25559353	0	25559353	G	T
26	chr26_25584411	0	25584411	T	A
26	chr26_25590856	0	25590856	T	A
26	chr26_25613306	0	25613306	T	G
26	chr26_25626753	0	25626753	G	C
26	chr26_25641600	0	25641600	G	C
26	chr26_25643483	0	25643483	G	T
26	chr26_25684062	0	25684062	T	G
26	chr26_25691565	0	25691565	G	T
26	chr26_25697341	0	25697341	T	G
26	chr26_25718421	0	25718421	C	A
26	chr26_25721925	0	25721925	G	T
26	chr26_25722293	0	25722293	C	A
26	chr26_25728162	0	25728162	A	C
26	chr26_25728670	0	25728670	A	C
26	chr26_25736922	0	25736922	G	C
26	chr26_25738771	0	25738771	G	T
26	chr26_25741040	0	25741040	G	C
26	chr26_25775969	0	25775969	A	T
26	chr26_25803655	0	25803655	A	T
26	chr26_25821218	0	25821218	C	A
26	chr26_25846980	0	25846980	C	G
26	chr26_25856543	0	25856543	A	T
26	chr26_25860175	0	25860175	C	A
26	chr26_25863665	0	25863665	A	C
26	chr26_25864880	0	25864880	A	T
26	chr26_25918463	0	25918463	G	T
26	chr26_25940601	0	25940601	C	G
26	chr26_25993506	0	25993506	A	C
26	chr26_25993845	0	25993845	C	A
26	chr26_26051330	0	26051330	T	A
26	chr26_26075279	0	26075279	G	T
26	chr26_26091200	0	26091200	C	G
26	chr26_26101786	0	26101786	C	A
26	chr26_26129291	0	26129291	C	A
26	chr26_26129884	0	26129884	G	T
26	chr26_26145904	0	26145904	T	A
26	chr26_26196093	0	26196093	G	C
26	chr26_26200643	0	26200643	A	C
26	chr26_26233930	0	26233930	G	C
26	chr26_26271824	0	26271824	T	A
26	chr26_26286580	0	26286580	T	A
26	chr26_26298255	0	26298255	C	G
26	chr26_26298707	0	26298707	G	T
26	chr26_26298771	0	26298771	G	T
26	chr26_26309529	0	26309529	T	A
26	chr26_26328017	0	26328017	G	T
26	chr26_26354977	0	26354977	A	C
26	chr26_26372585	0	26372585	C	A
26	chr26_26381293	0	26381293	A	T
26	chr26_26398627	0	26398627	G	C
26	chr26_26410760	0	26410760	C	G
26	chr26_26436306	0	26436306	A	C
26	chr26_26464531	0	26464531	C	A
26	chr26_26494411	0	26494411	G	T
26	chr26_26500392	0	26500392	T	A
26	chr26_26512123	0	26512123	C	G
26	chr26_26525005	0	26525005	C	G
26	chr26_26549259	0	26549259	G	T
26	chr26_26556985	0	26556985	G	T
26	chr26_26579164	0	26579164	C	G
26	chr26_26590406	0	26590406	A	T
26	chr26_26592328	0	26592328	G	T
26	chr26_26600416	0	26600416	A	T
26	chr26_26637933	0	26637933	C	A
26	chr26_26648368	0	26648368	A	C
26	chr26_26692522	0	26692522	T	A
26	chr26_26693270	0	26693270	C	G
26	chr26_26698016	0	26698016	T	A
26	chr26_26705485	0	26705485	A	C
26	chr26_26713563	0	26713563	C	A
26	chr26_26716434	0	26716434	G	C
26	chr26_26742035	0	26742035	A	T
26	chr26_26748685	0	26748685	G	T
26	chr26_26760742	0	26760742	G	C
26	chr26_26780462	0	26780462	T	G
26	chr26_26795853	0	26795853	A	T
26	chr26_26796208	0	26796208	A	C
26	chr26_26804018	0	26804018	A	T
26	chr26_26809868	0	26809868	A	C
26	chr26_26818459	0	26818459	C	A
26	chr26_26826076	0	26826076	C	G
26	chr26_26862136	0	26862136	G	T
26	chr26_26887765	0	26887765	G	T
26	chr26_26889403	0	26889403	A	C
26	chr26_26907642	0	26907642	G	T
26	chr26_26917274	0	26917274	C	G
26	chr26_26941768	0	26941768	G	C
26	chr26_26942731	0	26942731	G	T
26	chr26_26947387	0	26947387	A	T
26	chr26_26962342	0	26962342	C	G
26	chr26_26980083	0	26980083	C	G
26	chr26_26996257	0	26996257	A	C
26	chr26_27004364	0	27004364	A	C
26	chr26_27033355	0	27033355	G	T
26	chr26_27045592	0	27045592	C	G
26	chr26_27065861	0	27065861	G	C
26	chr26_27089459	0	27089459	T	A
26	chr26_27099880	0	27099880	T	G
26	chr26_27145460	0	27145460	T	A
26	chr26_27147088	0	27147088	T	A
26	chr26_27151094	0	27151094	T	A
26	chr26_27153330	0	27153330	C	A
26	chr26_27155317	0	27155317	G	T
26	chr26_27174615	0	27174615	A	T
26	chr26_27177229	0	27177229	A	C
26	chr26_27191584	0	27191584	T	G
26	chr26_27200501	0	27200501	T	A
26	chr26_27207120	0	27207120	G	T
26	chr26_27224889	0	27224889	T	G
26	chr26_27229858	0	27229858	T	A
26	chr26_27231756	0	27231756	C	A
26	chr26_27232543	0	27232543	G	T
26	chr26_27254944	0	27254944	G	C
26	chr26_27258780	0	27258780	G	C
26	chr26_27275826	0	27275826	G	C
26	chr26_27287742	0	27287742	G	C
26	chr26_27292445	0	27292445	G	T
26	chr26_27336105	0	27336105	T	G
26	chr26_27336726	0	27336726	C	G
26	chr26_27339982	0	27339982	T	G
26	chr26_27349011	0	27349011	T	G
26	chr26_27361927	0	27361927	A	C
26	chr26_27369421	0	27369421	T	G
26	chr26_27387370	0	27387370	C	A
26	chr26_27406289	0	27406289	G	T
26	chr26_27424358	0	27424358	G	T
26	chr26_27434505	0	27434505	T	G
26	chr26_27438880	0	27438880	G	C
26	chr26_27469897	0	27469897	G	C
26	chr26_27490971	0	27490971	T	G
26	chr26_27507249	0	27507249	G	T
26	chr26_27508941	0	27508941	A	T
26	chr26_27528060	0	27528060	T	A
26	chr26_27531508	0	27531508	A	T
26	chr26_27542335	0	27542335	C	A
26	chr26_27553192	0	27553192	T	A
26	chr26_27572210	0	27572210	T	G
26	chr26_27580596	0	27580596	G	C
26	chr26_27581881	0	27581881	G	C
26	chr26_27582386	0	27582386	A	C
26	chr26_27596669	0	27596669	T	A
26	chr26_27616517	0	27616517	C	G
26	chr26_27617332	0	27617332	T	A
26	chr26_27641574	0	27641574	C	A
26	chr26_27707515	0	27707515	C	G
26	chr26_27713624	0	27713624	T	A
26	chr26_27723434	0	27723434	C	A
26	chr26_27732477	0	27732477	C	A
26	chr26_27770594	0	27770594	G	C
26	chr26_27787946	0	27787946	A	C
26	chr26_27854992	0	27854992	T	G
26	chr26_27858590	0	27858590	A	C
26	chr26_27859113	0	27859113	T	A
26	chr26_27870690	0	27870690	C	A
26	chr26_27880252	0	27880252	G	T
26	chr26_27883613	0	27883613	A	T
26	chr26_27884593	0	27884593	C	G
26	chr26_27894798	0	27894798	A	T
26	chr26_27913293	0	27913293	T	G
26	chr26_27918418	0	27918418	C	A
26	chr26_27932202	0	27932202	A	C
26	chr26_27940398	0	27940398	A	C
26	chr26_27958573	0	27958573	C	G
26	chr26_27974229	0	27974229	C	A
26	chr26_27993138	0	27993138	C	G
26	chr26_27994331	0	27994331	G	C
26	chr26_27998082	0	27998082	A	C
26	chr26_28023124	0	28023124	G	C
26	chr26_28088748	0	28088748	T	G
26	chr26_28120259	0	28120259	T	G
26	chr26_28120570	0	28120570	T	G
26	chr26_28124656	0	28124656	C	G
26	chr26_28145522	0	28145522	A	C
26	chr26_28156594	0	28156594	A	C
26	chr26_28179328	0	28179328	A	C
26	chr26_28179999	0	28179999	C	G
26	chr26_28185065	0	28185065	C	G
26	chr26_28220413	0	28220413	C	G
26	chr26_28232373	0	28232373	A	T
26	chr26_28244958	0	28244958	C	G
26	chr26_28278034	0	28278034	T	G
26	chr26_28286992	0	28286992	A	T
26	chr26_28290361	0	28290361	C	A
26	chr26_28295417	0	28295417	G	C
26	chr26_28314529	0	28314529	T	A
26	chr26_28330843	0	28330843	C	G
26	chr26_28331137	0	28331137	G	C
26	chr26_28354294	0	28354294	T	G
26	chr26_28356376	0	28356376	A	C
26	chr26_28359851	0	28359851	T	G
26	chr26_28365015	0	28365015	C	G
26	chr26_28367760	0	28367760	C	G
26	chr26_28378888	0	28378888	C	A
26	chr26_28388083	0	28388083	C	A
26	chr26_28403062	0	28403062	G	C
26	chr26_28421985	0	28421985	A	T
26	chr26_28449229	0	28449229	G	T
26	chr26_28451833	0	28451833	G	C
26	chr26_28464259	0	28464259	T	A
26	chr26_28468931	0	28468931	T	G
26	chr26_28469062	0	28469062	C	A
26	chr26_28492186	0	28492186	G	T
26	chr26_28508192	0	28508192	C	G
26	chr26_28516506	0	28516506	G	C
26	chr26_28522598	0	28522598	T	A
26	chr26_28562318	0	28562318	G	C
26	chr26_28568990	0	28568990	G	C
26	chr26_28577987	0	28577987	C	A
26	chr26_28637994	0	28637994	T	G
26	chr26_28690022	0	28690022	T	G
26	chr26_28691354	0	28691354	C	G
26	chr26_28721330	0	28721330	T	A
26	chr26_28727896	0	28727896	C	G
26	chr26_28773589	0	28773589	G	C
26	chr26_28802607	0	28802607	G	C
26	chr26_28818884	0	28818884	T	G
26	chr26_28832576	0	28832576	G	C
26	chr26_28834878	0	28834878	A	C
26	chr26_28837272	0	28837272	T	G
26	chr26_28844684	0	28844684	T	G
26	chr26_28850077	0	28850077	C	G
26	chr26_28852118	0	28852118	G	C
26	chr26_28863590	0	28863590	T	A
26	chr26_28864387	0	28864387	C	G
26	chr26_28899210	0	28899210	G	T
26	chr26_28907322	0	28907322	G	C
26	chr26_28909070	0	28909070	G	C
26	chr26_28920664	0	28920664	G	T
26	chr26_28929224	0	28929224	G	C
26	chr26_28935268	0	28935268	G	T
26	chr26_28946316	0	28946316	C	A
26	chr26_28959383	0	28959383	T	G
26	chr26_28964720	0	28964720	G	T
26	chr26_28966668	0	28966668	T	A
26	chr26_28969206	0	28969206	G	T
26	chr26_28979820	0	28979820	T	G
26	chr26_28991829	0	28991829	T	G
26	chr26_29025599	0	29025599	A	C
26	chr26_29080680	0	29080680	C	G
26	chr26_29090006	0	29090006	G	C
26	chr26_29096960	0	29096960	T	A
26	chr26_29098192	0	29098192	G	T
26	chr26_29102060	0	29102060	G	T
26	chr26_29104301	0	29104301	G	C
26	chr26_29122907	0	29122907	C	A
26	chr26_29172449	0	29172449	A	T
26	chr26_29188656	0	29188656	C	G
26	chr26_29228385	0	29228385	C	G
26	chr26_29228664	0	29228664	A	C
26	chr26_29270764	0	29270764	T	G
26	chr26_29276497	0	29276497	T	G
26	chr26_29282647	0	29282647	G	T
26	chr26_29293901	0	29293901	T	G
26	chr26_29299221	0	29299221	T	A
26	chr26_29306604	0	29306604	C	A
26	chr26_29312563	0	29312563	G	T
26	chr26_29321885	0	29321885	A	C
26	chr26_29339692	0	29339692	A	T
26	chr26_29344213	0	29344213	T	G
26	chr26_29354412	0	29354412	T	A
26	chr26_29438597	0	29438597	C	A
26	chr26_29460982	0	29460982	C	A
26	chr26_29471139	0	29471139	C	A
26	chr26_29479067	0	29479067	T	A
26	chr26_29482206	0	29482206	C	G
26	chr26_29509673	0	29509673	T	G
26	chr26_29527711	0	29527711	C	A
26	chr26_29531411	0	29531411	A	C
26	chr26_29565740	0	29565740	G	C
26	chr26_29568878	0	29568878	A	C
26	chr26_29589335	0	29589335	G	T
26	chr26_29600847	0	29600847	T	G
26	chr26_29608951	0	29608951	G	T
26	chr26_29642885	0	29642885	C	G
26	chr26_29645113	0	29645113	T	A
26	chr26_29663408	0	29663408	C	G
26	chr26_29671358	0	29671358	C	A
26	chr26_29678865	0	29678865	T	G
26	chr26_29690379	0	29690379	C	G
26	chr26_29711529	0	29711529	C	G
26	chr26_29718931	0	29718931	G	T
26	chr26_29766327	0	29766327	C	A
26	chr26_29770315	0	29770315	T	A
26	chr26_29774311	0	29774311	G	C
26	chr26_29789857	0	29789857	G	T
26	chr26_29792063	0	29792063	C	A
26	chr26_29794832	0	29794832	G	T
26	chr26_29818226	0	29818226	G	T
26	chr26_29821122	0	29821122	G	T
26	chr26_29821662	0	29821662	G	C
26	chr26_29829322	0	29829322	T	G
26	chr26_29829862	0	29829862	G	C
26	chr26_29838525	0	29838525	G	T
26	chr26_29871651	0	29871651	G	T
26	chr26_29905474	0	29905474	G	T
26	chr26_29945384	0	29945384	G	T
26	chr26_29948591	0	29948591	T	G
26	chr26_29967879	0	29967879	T	G
26	chr26_29986429	0	29986429	T	G
26	chr26_30001829	0	30001829	G	T
26	chr26_30004167	0	30004167	G	T
26	chr26_30030163	0	30030163	G	T
26	chr26_30032546	0	30032546	A	T
26	chr26_30032612	0	30032612	G	C
26	chr26_30038573	0	30038573	C	G
26	chr26_30048217	0	30048217	G	C
26	chr26_30060808	0	30060808	G	C
26	chr26_30065811	0	30065811	G	C
26	chr26_30072837	0	30072837	G	C
26	chr26_30074775	0	30074775	T	G
26	chr26_30094771	0	30094771	C	G
26	chr26_30100863	0	30100863	C	A
26	chr26_30105108	0	30105108	G	C
26	chr26_30132783	0	30132783	G	C
26	chr26_30137065	0	30137065	G	T
26	chr26_30166611	0	30166611	C	G
26	chr26_30192410	0	30192410	C	A
26	chr26_30203308	0	30203308	G	C
26	chr26_30227635	0	30227635	C	G
26	chr26_30259519	0	30259519	G	C
26	chr26_30268836	0	30268836	C	G
26	chr26_30269951	0	30269951	A	C
26	chr26_30350554	0	30350554	C	G
26	chr26_30363204	0	30363204	T	A
26	chr26_30392213	0	30392213	A	C
26	chr26_30400687	0	30400687	T	A
26	chr26_30411656	0	30411656	C	A
26	chr26_30419274	0	30419274	G	T
26	chr26_30455565	0	30455565	C	G
26	chr26_30497511	0	30497511	C	G
26	chr26_30499944	0	30499944	A	C
26	chr26_30502429	0	30502429	T	A
26	chr26_30505077	0	30505077	C	A
26	chr26_30531325	0	30531325	C	A
26	chr26_30542298	0	30542298	C	G
26	chr26_30552419	0	30552419	A	C
26	chr26_30603793	0	30603793	G	T
26	chr26_30604385	0	30604385	C	G
26	chr26_30613612	0	30613612	A	T
26	chr26_30670415	0	30670415	G	T
26	chr26_30670734	0	30670734	C	A
26	chr26_30675539	0	30675539	T	G
26	chr26_30676649	0	30676649	A	C
26	chr26_30685165	0	30685165	G	T
26	chr26_30690174	0	30690174	A	C
26	chr26_30759180	0	30759180	G	T
26	chr26_30763956	0	30763956	A	T
26	chr26_30782138	0	30782138	G	C
26	chr26_30784016	0	30784016	C	G
26	chr26_30787695	0	30787695	C	A
26	chr26_30789988	0	30789988	T	G
26	chr26_30790381	0	30790381	A	C
26	chr26_30825741	0	30825741	A	C
26	chr26_30865217	0	30865217	C	A
26	chr26_30870725	0	30870725	C	A
26	chr26_30899628	0	30899628	G	T
26	chr26_30942224	0	30942224	C	G
26	chr26_30968344	0	30968344	G	T
26	chr26_30969310	0	30969310	A	C
26	chr26_30978868	0	30978868	T	G
26	chr26_30983580	0	30983580	T	G
26	chr26_31005714	0	31005714	C	G
26	chr26_31006028	0	31006028	A	C
26	chr26_31024590	0	31024590	A	C
26	chr26_31027779	0	31027779	C	A
26	chr26_31038825	0	31038825	T	A
26	chr26_31039811	0	31039811	A	C
26	chr26_31040715	0	31040715	C	A
26	chr26_31053837	0	31053837	A	T
26	chr26_31128825	0	31128825	A	C
26	chr26_31139211	0	31139211	T	G
26	chr26_31144854	0	31144854	T	G
26	chr26_31153608	0	31153608	A	T
26	chr26_31172700	0	31172700	C	G
26	chr26_31187720	0	31187720	C	G
26	chr26_31216263	0	31216263	G	C
26	chr26_31247755	0	31247755	G	T
26	chr26_31293510	0	31293510	C	A
26	chr26_31294141	0	31294141	C	G
26	chr26_31313213	0	31313213	C	G
26	chr26_31316496	0	31316496	G	T
26	chr26_31323702	0	31323702	C	G
26	chr26_31333910	0	31333910	T	A
26	chr26_31362518	0	31362518	G	T
26	chr26_31363961	0	31363961	C	G
26	chr26_31398756	0	31398756	T	A
26	chr26_31399699	0	31399699	T	G
26	chr26_31414083	0	31414083	C	G
26	chr26_31416637	0	31416637	C	G
26	chr26_31417395	0	31417395	C	A
26	chr26_31419934	0	31419934	G	T
26	chr26_31446303	0	31446303	A	C
26	chr26_31465377	0	31465377	A	T
26	chr26_31472875	0	31472875	G	T
26	chr26_31477374	0	31477374	T	G
26	chr26_31477501	0	31477501	C	G
26	chr26_31500877	0	31500877	T	G
26	chr26_31514731	0	31514731	T	G
26	chr26_31531879	0	31531879	G	C
26	chr26_31594314	0	31594314	C	G
26	chr26_31624214	0	31624214	C	A
26	chr26_31629222	0	31629222	T	G
26	chr26_31632968	0	31632968	T	G
26	chr26_31638420	0	31638420	A	C
26	chr26_31647449	0	31647449	T	G
26	chr26_31658527	0	31658527	G	C
26	chr26_31667163	0	31667163	T	A
26	chr26_31683089	0	31683089	C	G
26	chr26_31685072	0	31685072	G	C
26	chr26_31687731	0	31687731	G	T
26	chr26_31713799	0	31713799	G	C
26	chr26_31724055	0	31724055	C	G
26	chr26_31736187	0	31736187	G	C
26	chr26_31743450	0	31743450	G	T
26	chr26_31750073	0	31750073	C	G
26	chr26_31761427	0	31761427	G	T
26	chr26_31763510	0	31763510	C	A
26	chr26_31766321	0	31766321	A	T
26	chr26_31782444	0	31782444	G	T
26	chr26_31788803	0	31788803	G	T
26	chr26_31793578	0	31793578	G	T
26	chr26_31809759	0	31809759	T	G
26	chr26_31818909	0	31818909	C	A
26	chr26_31831333	0	31831333	A	C
26	chr26_31855437	0	31855437	C	G
26	chr26_31869795	0	31869795	C	A
26	chr26_31869943	0	31869943	T	G
26	chr26_31872880	0	31872880	G	T
26	chr26_31880133	0	31880133	A	C
26	chr26_31912680	0	31912680	A	C
26	chr26_31914214	0	31914214	A	C
26	chr26_31919957	0	31919957	A	C
26	chr26_31923631	0	31923631	T	G
26	chr26_31923833	0	31923833	C	A
26	chr26_31947877	0	31947877	G	T
26	chr26_31969164	0	31969164	A	C
26	chr26_31969550	0	31969550	T	G
26	chr26_31976483	0	31976483	C	G
26	chr26_31980696	0	31980696	G	C
26	chr26_31987147	0	31987147	C	G
26	chr26_32010622	0	32010622	G	T
26	chr26_32014156	0	32014156	C	A
26	chr26_32036088	0	32036088	A	C
26	chr26_32038056	0	32038056	G	C
26	chr26_32038323	0	32038323	A	T
26	chr26_32039876	0	32039876	G	C
26	chr26_32042962	0	32042962	A	C
26	chr26_32063645	0	32063645	A	C
26	chr26_32067923	0	32067923	A	T
26	chr26_32084108	0	32084108	G	T
26	chr26_32084202	0	32084202	C	G
26	chr26_32091361	0	32091361	A	C
26	chr26_32095842	0	32095842	A	C
26	chr26_32104500	0	32104500	C	G
26	chr26_32105110	0	32105110	A	C
26	chr26_32117054	0	32117054	A	C
26	chr26_32132910	0	32132910	G	T
26	chr26_32136207	0	32136207	A	T
26	chr26_32142687	0	32142687	C	A
26	chr26_32145865	0	32145865	T	G
26	chr26_32146580	0	32146580	C	A
26	chr26_32148355	0	32148355	G	T
26	chr26_32155926	0	32155926	T	A
26	chr26_32164832	0	32164832	T	G
26	chr26_32180218	0	32180218	A	T
26	chr26_32214069	0	32214069	C	A
26	chr26_32259064	0	32259064	C	G
26	chr26_32283474	0	32283474	A	C
26	chr26_32286847	0	32286847	G	C
26	chr26_32312324	0	32312324	G	C
26	chr26_32337320	0	32337320	C	G
26	chr26_32362915	0	32362915	A	T
26	chr26_32371031	0	32371031	C	G
26	chr26_32377857	0	32377857	C	G
26	chr26_32386433	0	32386433	A	C
26	chr26_32397002	0	32397002	C	A
26	chr26_32400943	0	32400943	T	G
26	chr26_32403925	0	32403925	C	G
26	chr26_32428306	0	32428306	C	A
26	chr26_32436629	0	32436629	A	T
26	chr26_32532133	0	32532133	G	T
26	chr26_32555793	0	32555793	A	C
26	chr26_32566150	0	32566150	C	G
26	chr26_32569427	0	32569427	C	A
26	chr26_32612774	0	32612774	T	G
26	chr26_32647585	0	32647585	A	C
26	chr26_32655367	0	32655367	G	C
26	chr26_32674480	0	32674480	C	G
26	chr26_32714492	0	32714492	G	C
26	chr26_32737926	0	32737926	G	C
26	chr26_32744745	0	32744745	C	G
26	chr26_32744947	0	32744947	C	A
26	chr26_32748209	0	32748209	T	G
26	chr26_32752524	0	32752524	A	T
26	chr26_32761450	0	32761450	T	A
26	chr26_32765423	0	32765423	A	T
26	chr26_32793222	0	32793222	A	C
26	chr26_32835454	0	32835454	C	G
26	chr26_32855167	0	32855167	C	G
26	chr26_32856825	0	32856825	G	C
26	chr26_32879609	0	32879609	C	G
26	chr26_32883671	0	32883671	C	G
26	chr26_32886434	0	32886434	A	T
26	chr26_32889226	0	32889226	T	G
26	chr26_32906764	0	32906764	A	C
26	chr26_32940891	0	32940891	G	T
26	chr26_32953665	0	32953665	T	G
26	chr26_32994007	0	32994007	G	T
26	chr26_32994866	0	32994866	T	A
26	chr26_32994973	0	32994973	A	C
26	chr26_33004160	0	33004160	A	C
26	chr26_33036489	0	33036489	A	C
26	chr26_33047315	0	33047315	C	G
26	chr26_33058361	0	33058361	G	T
26	chr26_33068830	0	33068830	G	C
26	chr26_33079877	0	33079877	T	G
26	chr26_33099438	0	33099438	T	A
26	chr26_33121978	0	33121978	C	G
26	chr26_33182497	0	33182497	G	C
26	chr26_33196676	0	33196676	G	T
26	chr26_33196749	0	33196749	C	A
26	chr26_33245836	0	33245836	A	T
26	chr26_33311515	0	33311515	T	G
26	chr26_33326613	0	33326613	A	C
26	chr26_33327522	0	33327522	T	A
26	chr26_33338215	0	33338215	G	C
26	chr26_33344971	0	33344971	C	A
26	chr26_33378222	0	33378222	C	G
26	chr26_33392776	0	33392776	C	G
26	chr26_33400241	0	33400241	A	T
26	chr26_33428950	0	33428950	A	C
26	chr26_33438150	0	33438150	C	A
26	chr26_33443565	0	33443565	G	T
26	chr26_33448215	0	33448215	T	G
26	chr26_33468730	0	33468730	G	T
26	chr26_33502138	0	33502138	G	C
26	chr26_33528889	0	33528889	A	T
26	chr26_33540781	0	33540781	C	G
26	chr26_33552427	0	33552427	G	T
26	chr26_33589141	0	33589141	C	G
26	chr26_33603677	0	33603677	C	A
26	chr26_33606127	0	33606127	C	G
26	chr26_33609692	0	33609692	G	C
26	chr26_33641353	0	33641353	C	G
26	chr26_33646916	0	33646916	G	T
26	chr26_33655502	0	33655502	T	G
26	chr26_33663011	0	33663011	C	G
26	chr26_33704717	0	33704717	G	C
26	chr26_33733684	0	33733684	G	T
26	chr26_33801289	0	33801289	C	G
26	chr26_33836585	0	33836585	A	C
26	chr26_33851170	0	33851170	A	T
26	chr26_33867502	0	33867502	G	C
26	chr26_33873742	0	33873742	C	G
26	chr26_33924408	0	33924408	A	C
26	chr26_33928683	0	33928683	A	C
26	chr26_33943619	0	33943619	G	C
26	chr26_33957391	0	33957391	T	G
26	chr26_33959632	0	33959632	C	G
26	chr26_33968619	0	33968619	T	A
26	chr26_33979896	0	33979896	C	A
26	chr26_33999171	0	33999171	C	A
26	chr26_34007720	0	34007720	T	G
26	chr26_34016611	0	34016611	G	T
26	chr26_34021054	0	34021054	T	A
26	chr26_34025494	0	34025494	A	C
26	chr26_34027688	0	34027688	T	A
26	chr26_34027825	0	34027825	C	A
26	chr26_34028416	0	34028416	G	T
26	chr26_34032565	0	34032565	A	T
26	chr26_34034516	0	34034516	A	C
26	chr26_34052553	0	34052553	A	C
26	chr26_34085710	0	34085710	G	T
26	chr26_34112086	0	34112086	A	T
26	chr26_34132911	0	34132911	G	T
26	chr26_34153848	0	34153848	A	C
26	chr26_34191390	0	34191390	C	G
26	chr26_34198454	0	34198454	A	C
26	chr26_34219288	0	34219288	T	A
26	chr26_34219603	0	34219603	C	A
26	chr26_34223959	0	34223959	G	T
26	chr26_34224675	0	34224675	G	T
26	chr26_34259975	0	34259975	C	G
26	chr26_34283382	0	34283382	G	C
26	chr26_34298633	0	34298633	G	T
26	chr26_34301830	0	34301830	G	T
26	chr26_34313960	0	34313960	C	G
26	chr26_34327430	0	34327430	A	T
26	chr26_34341969	0	34341969	C	A
26	chr26_34378034	0	34378034	T	G
26	chr26_34378246	0	34378246	T	G
26	chr26_34399266	0	34399266	C	G
26	chr26_34414634	0	34414634	C	A
26	chr26_34429589	0	34429589	A	C
26	chr26_34436614	0	34436614	C	G
26	chr26_34457632	0	34457632	A	T
26	chr26_34466590	0	34466590	A	C
26	chr26_34489868	0	34489868	T	A
26	chr26_34491844	0	34491844	A	T
26	chr26_34497967	0	34497967	C	G
26	chr26_34523467	0	34523467	A	C
26	chr26_34529606	0	34529606	G	T
26	chr26_34535444	0	34535444	A	C
26	chr26_34544870	0	34544870	T	A
26	chr26_34545088	0	34545088	C	A
26	chr26_34552248	0	34552248	G	C
26	chr26_34576305	0	34576305	T	G
26	chr26_34626864	0	34626864	C	A
26	chr26_34626930	0	34626930	C	G
26	chr26_34635453	0	34635453	T	G
26	chr26_34641498	0	34641498	G	C
26	chr26_34644353	0	34644353	T	G
26	chr26_34648431	0	34648431	C	A
26	chr26_34679665	0	34679665	C	A
26	chr26_34684395	0	34684395	G	T
26	chr26_34693569	0	34693569	T	A
26	chr26_34703473	0	34703473	C	G
26	chr26_34733866	0	34733866	C	A
26	chr26_34750756	0	34750756	T	A
26	chr26_34756968	0	34756968	C	G
26	chr26_34783404	0	34783404	G	T
26	chr26_34784874	0	34784874	C	A
26	chr26_34785499	0	34785499	G	C
26	chr26_34792832	0	34792832	G	C
26	chr26_34794166	0	34794166	A	C
26	chr26_34808001	0	34808001	T	G
26	chr26_34826825	0	34826825	T	G
26	chr26_34829398	0	34829398	A	C
26	chr26_34831994	0	34831994	A	T
26	chr26_34853005	0	34853005	C	G
26	chr26_34853859	0	34853859	T	A
26	chr26_34855626	0	34855626	G	T
26	chr26_34881856	0	34881856	C	G
26	chr26_34906460	0	34906460	T	G
26	chr26_34939624	0	34939624	A	T
26	chr26_34962456	0	34962456	C	A
26	chr26_34977196	0	34977196	C	G
26	chr26_34979632	0	34979632	A	C
26	chr26_34981088	0	34981088	C	A
26	chr26_34991198	0	34991198	G	C
26	chr26_34997717	0	34997717	G	C
26	chr26_35047127	0	35047127	T	A
26	chr26_35051583	0	35051583	C	G
26	chr26_35055087	0	35055087	G	C
26	chr26_35085929	0	35085929	G	T
26	chr26_35098880	0	35098880	G	C
26	chr26_35105270	0	35105270	G	C
26	chr26_35119126	0	35119126	C	G
26	chr26_35120903	0	35120903	G	C
26	chr26_35163314	0	35163314	C	G
26	chr26_35167325	0	35167325	G	C
26	chr26_35197974	0	35197974	G	T
26	chr26_35206509	0	35206509	T	G
26	chr26_35237031	0	35237031	C	G
26	chr26_35237357	0	35237357	G	C
26	chr26_35281998	0	35281998	T	A
26	chr26_35287208	0	35287208	C	G
26	chr26_35290339	0	35290339	T	G
26	chr26_35328522	0	35328522	G	C
26	chr26_35334828	0	35334828	C	G
26	chr26_35340821	0	35340821	C	G
26	chr26_35351022	0	35351022	A	C
26	chr26_35357038	0	35357038	G	T
26	chr26_35375715	0	35375715	A	T
26	chr26_35377128	0	35377128	G	T
26	chr26_35391603	0	35391603	G	T
26	chr26_35392156	0	35392156	G	C
26	chr26_35415120	0	35415120	G	T
26	chr26_35425161	0	35425161	A	C
26	chr26_35443680	0	35443680	C	G
26	chr26_35447452	0	35447452	T	A
26	chr26_35480396	0	35480396	T	G
26	chr26_35485286	0	35485286	A	C
26	chr26_35502423	0	35502423	C	G
26	chr26_35513314	0	35513314	C	A
26	chr26_35617217	0	35617217	T	A
26	chr26_35634700	0	35634700	A	C
26	chr26_35641577	0	35641577	T	G
26	chr26_35672926	0	35672926	A	C
26	chr26_35701677	0	35701677	A	C
26	chr26_35709810	0	35709810	C	A
26	chr26_35721604	0	35721604	A	C
26	chr26_35724569	0	35724569	A	C
26	chr26_35754303	0	35754303	G	T
26	chr26_35767350	0	35767350	T	G
26	chr26_35777624	0	35777624	C	A
26	chr26_35785403	0	35785403	G	T
26	chr26_35806546	0	35806546	T	A
26	chr26_35816917	0	35816917	G	C
26	chr26_35829851	0	35829851	G	C
26	chr26_35838351	0	35838351	T	G
26	chr26_35840391	0	35840391	C	A
26	chr26_35841512	0	35841512	G	T
26	chr26_35845954	0	35845954	T	A
26	chr26_35863066	0	35863066	A	C
26	chr26_35870258	0	35870258	C	A
26	chr26_35885504	0	35885504	T	G
26	chr26_35887102	0	35887102	T	G
26	chr26_35897178	0	35897178	C	G
26	chr26_35934015	0	35934015	T	G
26	chr26_35949760	0	35949760	A	C
26	chr26_35962252	0	35962252	C	G
26	chr26_35963888	0	35963888	G	T
26	chr26_35964912	0	35964912	C	G
26	chr26_35977543	0	35977543	T	G
26	chr26_36003547	0	36003547	G	C
26	chr26_36004214	0	36004214	C	G
26	chr26_36021387	0	36021387	C	A
26	chr26_36026869	0	36026869	G	C
26	chr26_36037744	0	36037744	A	C
26	chr26_36038878	0	36038878	C	G
26	chr26_36055532	0	36055532	T	G
26	chr26_36061802	0	36061802	T	G
26	chr26_36076522	0	36076522	A	C
26	chr26_36076728	0	36076728	G	C
26	chr26_36077646	0	36077646	C	A
26	chr26_36088269	0	36088269	C	A
26	chr26_36092766	0	36092766	T	G
26	chr26_36117283	0	36117283	A	C
26	chr26_36122765	0	36122765	T	A
26	chr26_36145177	0	36145177	G	T
26	chr26_36152166	0	36152166	G	T
26	chr26_36154294	0	36154294	A	T
26	chr26_36159304	0	36159304	C	G
26	chr26_36169864	0	36169864	G	C
26	chr26_36174005	0	36174005	G	C
26	chr26_36184657	0	36184657	C	A
26	chr26_36230683	0	36230683	C	G
26	chr26_36233953	0	36233953	A	T
26	chr26_36267075	0	36267075	G	T
26	chr26_36270150	0	36270150	G	T
26	chr26_36277827	0	36277827	G	T
26	chr26_36293720	0	36293720	G	T
26	chr26_36298917	0	36298917	T	G
26	chr26_36310741	0	36310741	A	T
26	chr26_36314535	0	36314535	G	T
26	chr26_36320410	0	36320410	C	A
26	chr26_36330620	0	36330620	C	G
26	chr26_36332208	0	36332208	A	C
26	chr26_36334999	0	36334999	C	G
26	chr26_36335822	0	36335822	T	G
26	chr26_36337463	0	36337463	A	C
26	chr26_36351706	0	36351706	G	C
26	chr26_36370401	0	36370401	A	C
26	chr26_36375780	0	36375780	G	T
26	chr26_36389196	0	36389196	T	G
26	chr26_36391132	0	36391132	C	G
26	chr26_36400732	0	36400732	G	C
26	chr26_36433713	0	36433713	G	T
26	chr26_36446929	0	36446929	G	C
26	chr26_36447227	0	36447227	G	T
26	chr26_36450114	0	36450114	C	A
26	chr26_36462417	0	36462417	C	A
26	chr26_36534678	0	36534678	C	A
26	chr26_36536426	0	36536426	G	T
26	chr26_36565062	0	36565062	A	C
26	chr26_36566792	0	36566792	A	C
26	chr26_36631722	0	36631722	G	C
26	chr26_36647904	0	36647904	T	A
26	chr26_36660744	0	36660744	C	G
26	chr26_36667001	0	36667001	A	T
26	chr26_36669054	0	36669054	A	C
26	chr26_36670865	0	36670865	T	G
26	chr26_36679622	0	36679622	A	T
26	chr26_36681695	0	36681695	G	T
26	chr26_36713969	0	36713969	T	A
26	chr26_36719073	0	36719073	A	C
26	chr26_36724480	0	36724480	C	A
26	chr26_36725757	0	36725757	A	C
26	chr26_36749401	0	36749401	C	G
26	chr26_36760640	0	36760640	A	C
26	chr26_36772474	0	36772474	A	T
26	chr26_36778374	0	36778374	G	T
26	chr26_36785470	0	36785470	T	A
26	chr26_36807925	0	36807925	G	C
26	chr26_36819553	0	36819553	G	C
26	chr26_36820146	0	36820146	T	G
26	chr26_36823736	0	36823736	G	C
26	chr26_36871548	0	36871548	A	T
26	chr26_36871734	0	36871734	C	G
26	chr26_36893284	0	36893284	A	C
26	chr26_36921970	0	36921970	C	A
26	chr26_36947091	0	36947091	C	G
26	chr26_36967488	0	36967488	C	A
26	chr26_36980413	0	36980413	C	G
26	chr26_37005289	0	37005289	C	A
26	chr26_37013910	0	37013910	G	T
26	chr26_37017116	0	37017116	G	T
26	chr26_37046441	0	37046441	A	C
26	chr26_37071273	0	37071273	G	C
26	chr26_37081471	0	37081471	T	A
26	chr26_37089677	0	37089677	G	C
26	chr26_37094628	0	37094628	C	A
26	chr26_37130095	0	37130095	C	G
26	chr26_37136657	0	37136657	C	A
26	chr26_37146269	0	37146269	G	C
26	chr26_37172724	0	37172724	T	G
26	chr26_37191015	0	37191015	A	T
26	chr26_37202007	0	37202007	T	G
26	chr26_37268589	0	37268589	A	C
26	chr26_37288042	0	37288042	A	C
26	chr26_37304081	0	37304081	A	C
26	chr26_37332135	0	37332135	G	T
26	chr26_37345173	0	37345173	G	C
26	chr26_37363623	0	37363623	G	T
26	chr26_37378990	0	37378990	T	G
26	chr26_37402884	0	37402884	C	G
26	chr26_37406884	0	37406884	A	C
26	chr26_37449138	0	37449138	G	T
26	chr26_37449421	0	37449421	T	G
26	chr26_37452437	0	37452437	C	A
26	chr26_37484336	0	37484336	G	C
26	chr26_37487712	0	37487712	C	A
26	chr26_37511891	0	37511891	T	A
26	chr26_37534537	0	37534537	G	C
26	chr26_37535200	0	37535200	A	C
26	chr26_37541830	0	37541830	C	G
26	chr26_37545211	0	37545211	G	T
26	chr26_37579736	0	37579736	A	T
26	chr26_37584011	0	37584011	T	A
26	chr26_37597475	0	37597475	A	T
26	chr26_37605660	0	37605660	A	C
26	chr26_37615100	0	37615100	T	G
26	chr26_37626679	0	37626679	C	G
26	chr26_37667939	0	37667939	G	C
26	chr26_37669216	0	37669216	G	C
26	chr26_37679333	0	37679333	C	A
26	chr26_37682856	0	37682856	G	C
26	chr26_37711649	0	37711649	G	C
26	chr26_37746527	0	37746527	G	C
26	chr26_37767044	0	37767044	G	C
26	chr26_37813047	0	37813047	C	A
26	chr26_37862760	0	37862760	C	G
26	chr26_37879567	0	37879567	A	T
26	chr26_37908281	0	37908281	A	C
26	chr26_37935916	0	37935916	C	G
26	chr26_37972564	0	37972564	G	C
26	chr26_38019385	0	38019385	A	T
26	chr26_38030409	0	38030409	C	A
26	chr26_38031230	0	38031230	C	A
26	chr26_38031624	0	38031624	G	T
26	chr26_38039620	0	38039620	C	G
26	chr26_38044957	0	38044957	C	A
26	chr26_38062057	0	38062057	G	T
26	chr26_38066339	0	38066339	C	G
26	chr26_38122633	0	38122633	G	C
26	chr26_38127474	0	38127474	C	G
26	chr26_38165972	0	38165972	C	A
26	chr26_38170171	0	38170171	C	A
26	chr26_38189931	0	38189931	C	G
26	chr26_38236678	0	38236678	C	G
26	chr26_38240676	0	38240676	T	G
26	chr26_38269502	0	38269502	G	T
26	chr26_38271404	0	38271404	C	G
26	chr26_38302954	0	38302954	T	A
26	chr26_38329314	0	38329314	C	G
26	chr26_38362497	0	38362497	A	C
26	chr26_38378360	0	38378360	G	C
26	chr26_38383040	0	38383040	A	C
26	chr26_38385402	0	38385402	A	C
26	chr26_38419651	0	38419651	G	C
26	chr26_38470264	0	38470264	C	G
26	chr26_38496948	0	38496948	A	C
26	chr26_38508386	0	38508386	G	C
26	chr26_38530031	0	38530031	C	G
26	chr26_38532277	0	38532277	A	C
26	chr26_38543572	0	38543572	C	G
26	chr26_38545512	0	38545512	C	A
26	chr26_38555488	0	38555488	T	A
26	chr26_38610204	0	38610204	A	C
26	chr26_38615285	0	38615285	C	G
26	chr26_38628767	0	38628767	C	G
26	chr26_38630913	0	38630913	T	A
26	chr26_38631778	0	38631778	T	G
26	chr26_38738838	0	38738838	A	T
26	chr26_38762698	0	38762698	C	G
26	chr26_38792754	0	38792754	G	T
26	chr26_38793479	0	38793479	A	C
26	chr26_38794455	0	38794455	C	A
26	chr26_38823599	0	38823599	G	T
26	chr26_38824387	0	38824387	C	G
26	chr26_38834416	0	38834416	C	G
26	chr26_38843465	0	38843465	T	G
26	chr26_38857514	0	38857514	C	G
26	chr26_38876172	0	38876172	G	C
26	chr26_38877477	0	38877477	C	A
26	chr26_38879495	0	38879495	C	G
26	chr26_38881169	0	38881169	C	G
26	chr26_38893952	0	38893952	G	C
26	chr26_38908156	0	38908156	T	A
26	chr26_38955121	0	38955121	G	T
26	chr26_38971611	0	38971611	T	G
26	chr26_38992744	0	38992744	T	G
26	chr26_39011615	0	39011615	G	C
26	chr26_39014245	0	39014245	G	T
26	chr26_39014338	0	39014338	C	G
26	chr26_39060352	0	39060352	C	G
26	chr26_39080321	0	39080321	A	T
26	chr26_39105345	0	39105345	C	G
26	chr26_39113988	0	39113988	C	A
26	chr26_39132774	0	39132774	A	C
26	chr26_39143559	0	39143559	G	C
26	chr26_39186342	0	39186342	G	C
26	chr26_39189990	0	39189990	C	G
26	chr26_39199921	0	39199921	T	G
26	chr26_39250557	0	39250557	A	T
26	chr26_39291507	0	39291507	G	T
26	chr26_39303537	0	39303537	G	T
26	chr26_39313425	0	39313425	C	A
26	chr26_39315919	0	39315919	G	T
26	chr26_39319224	0	39319224	G	T
26	chr26_39320596	0	39320596	G	C
26	chr26_39327548	0	39327548	T	G
26	chr26_39364774	0	39364774	G	T
26	chr26_39406805	0	39406805	C	G
26	chr26_39417432	0	39417432	G	C
26	chr26_39432411	0	39432411	T	G
26	chr26_39468016	0	39468016	C	G
26	chr26_39485133	0	39485133	T	G
26	chr26_39487511	0	39487511	G	C
26	chr26_39544110	0	39544110	A	C
26	chr26_39552477	0	39552477	G	C
26	chr26_39567243	0	39567243	T	G
26	chr26_39639855	0	39639855	T	G
26	chr26_39640298	0	39640298	G	C
26	chr26_39659185	0	39659185	A	C
26	chr26_39668436	0	39668436	G	C
26	chr26_39701466	0	39701466	A	C
26	chr26_39703262	0	39703262	C	G
26	chr26_39708010	0	39708010	T	G
26	chr26_39795886	0	39795886	C	A
26	chr26_39812621	0	39812621	C	A
26	chr26_39813037	0	39813037	C	G
26	chr26_39826700	0	39826700	C	G
26	chr26_39851074	0	39851074	A	C
26	chr26_39866949	0	39866949	G	C
26	chr26_39889424	0	39889424	T	G
26	chr26_39894680	0	39894680	C	G
26	chr26_39896445	0	39896445	C	G
26	chr26_39925981	0	39925981	G	C
26	chr26_39944815	0	39944815	A	C
26	chr26_39959706	0	39959706	A	C
26	chr26_39986577	0	39986577	C	A
26	chr26_39987148	0	39987148	T	A
26	chr26_39988688	0	39988688	C	G
26	chr26_40000559	0	40000559	G	C
26	chr26_40015564	0	40015564	C	G
26	chr26_40031031	0	40031031	A	T
26	chr26_40095597	0	40095597	T	G
26	chr26_40095857	0	40095857	G	C
26	chr26_40098236	0	40098236	G	C
26	chr26_40119551	0	40119551	A	T
26	chr26_40132736	0	40132736	T	G
26	chr26_40138570	0	40138570	C	A
26	chr26_40139094	0	40139094	C	G
26	chr26_40147061	0	40147061	A	C
26	chr26_40168466	0	40168466	G	T
26	chr26_40195639	0	40195639	T	G
26	chr26_40202246	0	40202246	G	C
26	chr26_40202509	0	40202509	C	A
26	chr26_40203102	0	40203102	A	T
26	chr26_40205104	0	40205104	G	T
26	chr26_40208983	0	40208983	T	A
26	chr26_40229268	0	40229268	A	C
26	chr26_40267620	0	40267620	T	G
26	chr26_40296442	0	40296442	C	A
26	chr26_40314809	0	40314809	G	C
26	chr26_40351628	0	40351628	C	A
26	chr26_40353160	0	40353160	G	T
26	chr26_40360525	0	40360525	G	C
26	chr26_40366062	0	40366062	A	C
26	chr26_40374503	0	40374503	G	T
26	chr26_40388668	0	40388668	G	C
26	chr26_40407704	0	40407704	A	C
26	chr26_40423698	0	40423698	T	G
26	chr26_40447023	0	40447023	G	C
26	chr26_40460173	0	40460173	T	A
26	chr26_40469237	0	40469237	C	G
26	chr26_40478349	0	40478349	C	A
26	chr26_40489382	0	40489382	T	A
26	chr26_40492894	0	40492894	A	C
26	chr26_40498349	0	40498349	A	C
26	chr26_40502793	0	40502793	G	C
26	chr26_40503971	0	40503971	G	C
26	chr26_40553103	0	40553103	T	G
26	chr26_40559288	0	40559288	C	A
26	chr26_40560980	0	40560980	C	A
26	chr26_40576857	0	40576857	C	G
26	chr26_40581931	0	40581931	T	G
26	chr26_40600419	0	40600419	C	A
26	chr26_40672203	0	40672203	G	C
26	chr26_40706753	0	40706753	A	C
26	chr26_40708042	0	40708042	G	T
26	chr26_40709634	0	40709634	T	G
26	chr26_40715362	0	40715362	G	C
26	chr26_40719062	0	40719062	A	C
26	chr26_40728033	0	40728033	T	A
26	chr26_40735646	0	40735646	T	G
26	chr26_40750615	0	40750615	A	C
26	chr26_40752951	0	40752951	G	T
26	chr26_40769895	0	40769895	A	T
26	chr26_40797850	0	40797850	G	T
26	chr26_40803002	0	40803002	T	G
26	chr26_40803779	0	40803779	G	C
26	chr26_40823898	0	40823898	C	A
26	chr26_40830554	0	40830554	G	T
26	chr26_40863977	0	40863977	C	A
26	chr26_40889264	0	40889264	C	A
26	chr26_40899670	0	40899670	G	C
26	chr26_40911924	0	40911924	A	C
26	chr26_40922181	0	40922181	A	T
26	chr26_40967135	0	40967135	C	A
26	chr26_40970118	0	40970118	T	A
26	chr26_40970194	0	40970194	A	T
26	chr26_41026720	0	41026720	T	G
26	chr26_41059691	0	41059691	G	C
26	chr26_41064801	0	41064801	T	G
26	chr26_41086506	0	41086506	G	C
26	chr26_41107230	0	41107230	C	G
26	chr26_41148147	0	41148147	T	A
26	chr26_41171819	0	41171819	G	C
26	chr26_41229707	0	41229707	T	A
26	chr26_41281790	0	41281790	A	C
26	chr26_41287332	0	41287332	C	G
26	chr26_41313904	0	41313904	G	C
26	chr26_41320347	0	41320347	G	C
26	chr26_41322308	0	41322308	C	A
26	chr26_41325819	0	41325819	A	C
26	chr26_41326764	0	41326764	C	A
26	chr26_41332804	0	41332804	A	C
26	chr26_41340925	0	41340925	C	A
26	chr26_41374778	0	41374778	T	G
26	chr26_41379818	0	41379818	G	T
26	chr26_41423999	0	41423999	T	G
26	chr26_41444565	0	41444565	C	G
26	chr26_41454801	0	41454801	C	A
26	chr26_41477350	0	41477350	G	C
26	chr26_41481358	0	41481358	C	A
26	chr26_41504918	0	41504918	A	T
26	chr26_41508811	0	41508811	G	C
26	chr26_41516407	0	41516407	T	G
26	chr26_41541515	0	41541515	G	T
26	chr26_41555980	0	41555980	T	A
26	chr26_41557324	0	41557324	C	G
26	chr26_41576304	0	41576304	C	G
26	chr26_41606243	0	41606243	G	T
26	chr26_41616998	0	41616998	G	T
26	chr26_41618559	0	41618559	G	C
26	chr26_41629363	0	41629363	T	G
26	chr26_41630617	0	41630617	G	T
26	chr26_41638612	0	41638612	G	T
26	chr26_41649904	0	41649904	A	T
26	chr26_41657026	0	41657026	C	G
26	chr26_41728084	0	41728084	C	G
26	chr26_41735117	0	41735117	T	G
26	chr26_41739909	0	41739909	G	C
26	chr26_41754813	0	41754813	A	C
26	chr26_41757692	0	41757692	C	A
26	chr26_41760637	0	41760637	G	T
26	chr26_41764944	0	41764944	A	C
26	chr26_41793047	0	41793047	T	A
26	chr26_41824876	0	41824876	G	T
26	chr26_41834654	0	41834654	C	A
26	chr26_41854918	0	41854918	G	C
26	chr26_41862632	0	41862632	C	G
27	chr27_1034131	0	1034131	G	C
27	chr27_1046605	0	1046605	G	C
27	chr27_1088034	0	1088034	C	A
27	chr27_1105866	0	1105866	C	G
27	chr27_1108887	0	1108887	G	C
27	chr27_1134594	0	1134594	A	C
27	chr27_1159387	0	1159387	T	A
27	chr27_1176136	0	1176136	C	A
27	chr27_1183880	0	1183880	G	T
27	chr27_1208459	0	1208459	C	G
27	chr27_1210568	0	1210568	G	T
27	chr27_1229710	0	1229710	G	T
27	chr27_1238278	0	1238278	G	C
27	chr27_1238832	0	1238832	C	G
27	chr27_1243692	0	1243692	T	A
27	chr27_1297527	0	1297527	T	A
27	chr27_1308947	0	1308947	C	A
27	chr27_1322307	0	1322307	G	C
27	chr27_1350170	0	1350170	T	G
27	chr27_1350775	0	1350775	A	T
27	chr27_1358609	0	1358609	T	G
27	chr27_1369756	0	1369756	T	G
27	chr27_1378715	0	1378715	T	A
27	chr27_1386565	0	1386565	A	C
27	chr27_1425202	0	1425202	A	C
27	chr27_1425984	0	1425984	C	A
27	chr27_1432877	0	1432877	C	G
27	chr27_1441628	0	1441628	C	G
27	chr27_1454327	0	1454327	C	G
27	chr27_1456454	0	1456454	C	A
27	chr27_1462337	0	1462337	G	T
27	chr27_1481668	0	1481668	G	T
27	chr27_1504467	0	1504467	T	A
27	chr27_1504657	0	1504657	G	C
27	chr27_1540359	0	1540359	G	T
27	chr27_1540905	0	1540905	T	A
27	chr27_1557676	0	1557676	G	T
27	chr27_1572032	0	1572032	A	C
27	chr27_1578685	0	1578685	G	T
27	chr27_1578730	0	1578730	T	G
27	chr27_1588932	0	1588932	C	A
27	chr27_1595001	0	1595001	C	A
27	chr27_1596004	0	1596004	C	G
27	chr27_1619468	0	1619468	G	C
27	chr27_1662026	0	1662026	A	T
27	chr27_1662194	0	1662194	T	A
27	chr27_1689583	0	1689583	T	A
27	chr27_1693129	0	1693129	C	G
27	chr27_1697340	0	1697340	A	C
27	chr27_1774232	0	1774232	G	T
27	chr27_1778152	0	1778152	T	A
27	chr27_1802773	0	1802773	T	A
27	chr27_1805355	0	1805355	A	T
27	chr27_1837299	0	1837299	G	C
27	chr27_1845922	0	1845922	A	T
27	chr27_1858876	0	1858876	G	C
27	chr27_1871658	0	1871658	C	A
27	chr27_1930238	0	1930238	G	C
27	chr27_1984935	0	1984935	C	G
27	chr27_1992772	0	1992772	C	G
27	chr27_2012422	0	2012422	C	G
27	chr27_2061697	0	2061697	A	C
27	chr27_2084078	0	2084078	G	T
27	chr27_2118553	0	2118553	C	A
27	chr27_2122694	0	2122694	A	T
27	chr27_2149090	0	2149090	G	C
27	chr27_2157109	0	2157109	T	A
27	chr27_2160445	0	2160445	C	G
27	chr27_2175462	0	2175462	T	A
27	chr27_2193776	0	2193776	G	T
27	chr27_2200050	0	2200050	G	T
27	chr27_2215751	0	2215751	C	G
27	chr27_2218061	0	2218061	A	T
27	chr27_2221696	0	2221696	C	A
27	chr27_2237274	0	2237274	G	T
27	chr27_2240080	0	2240080	A	T
27	chr27_2241664	0	2241664	G	C
27	chr27_2248235	0	2248235	T	G
27	chr27_2248450	0	2248450	C	G
27	chr27_2250993	0	2250993	C	A
27	chr27_2251315	0	2251315	T	A
27	chr27_2260482	0	2260482	C	G
27	chr27_2263277	0	2263277	G	C
27	chr27_2301730	0	2301730	C	G
27	chr27_2316406	0	2316406	G	C
27	chr27_2321783	0	2321783	C	G
27	chr27_2346615	0	2346615	A	C
27	chr27_2396639	0	2396639	C	A
27	chr27_2403656	0	2403656	T	A
27	chr27_2421501	0	2421501	C	G
27	chr27_2452338	0	2452338	A	C
27	chr27_2455547	0	2455547	A	T
27	chr27_2458890	0	2458890	A	C
27	chr27_2463937	0	2463937	C	A
27	chr27_2465508	0	2465508	C	G
27	chr27_2473264	0	2473264	C	G
27	chr27_2521525	0	2521525	C	G
27	chr27_2527959	0	2527959	T	A
27	chr27_2530580	0	2530580	T	G
27	chr27_2545218	0	2545218	G	C
27	chr27_2585404	0	2585404	T	A
27	chr27_2603998	0	2603998	A	T
27	chr27_2608239	0	2608239	C	G
27	chr27_2612456	0	2612456	C	A
27	chr27_2615102	0	2615102	A	T
27	chr27_2662298	0	2662298	G	C
27	chr27_2689738	0	2689738	A	T
27	chr27_2699420	0	2699420	A	C
27	chr27_2721416	0	2721416	G	C
27	chr27_2746178	0	2746178	A	T
27	chr27_2761999	0	2761999	G	T
27	chr27_2762894	0	2762894	A	C
27	chr27_2798511	0	2798511	A	T
27	chr27_2799012	0	2799012	T	A
27	chr27_2800726	0	2800726	A	C
27	chr27_2829546	0	2829546	C	A
27	chr27_2832266	0	2832266	G	C
27	chr27_2844941	0	2844941	T	A
27	chr27_2845904	0	2845904	A	C
27	chr27_2860027	0	2860027	G	C
27	chr27_2872028	0	2872028	G	C
27	chr27_2908412	0	2908412	C	A
27	chr27_2917851	0	2917851	C	G
27	chr27_2939405	0	2939405	C	A
27	chr27_2945101	0	2945101	T	G
27	chr27_2954108	0	2954108	A	C
27	chr27_2961475	0	2961475	T	G
27	chr27_2970326	0	2970326	G	T
27	chr27_2977702	0	2977702	C	A
27	chr27_2991928	0	2991928	C	G
27	chr27_3006999	0	3006999	T	G
27	chr27_3022693	0	3022693	C	G
27	chr27_3069851	0	3069851	C	G
27	chr27_3079950	0	3079950	G	C
27	chr27_3118579	0	3118579	C	A
27	chr27_3144204	0	3144204	T	G
27	chr27_3146646	0	3146646	A	C
27	chr27_3179758	0	3179758	G	T
27	chr27_3182614	0	3182614	G	C
27	chr27_3191498	0	3191498	A	C
27	chr27_3196463	0	3196463	C	G
27	chr27_3251238	0	3251238	T	A
27	chr27_3282976	0	3282976	G	T
27	chr27_3289213	0	3289213	C	A
27	chr27_3291774	0	3291774	A	C
27	chr27_3297415	0	3297415	G	T
27	chr27_3322152	0	3322152	T	G
27	chr27_3326615	0	3326615	G	T
27	chr27_3340896	0	3340896	T	G
27	chr27_3356934	0	3356934	G	C
27	chr27_3371080	0	3371080	G	T
27	chr27_3376198	0	3376198	C	A
27	chr27_3378553	0	3378553	G	C
27	chr27_3387599	0	3387599	C	A
27	chr27_3410119	0	3410119	G	C
27	chr27_3411707	0	3411707	T	G
27	chr27_3415187	0	3415187	C	G
27	chr27_3466044	0	3466044	C	A
27	chr27_3475380	0	3475380	C	A
27	chr27_3515515	0	3515515	G	T
27	chr27_3530227	0	3530227	G	C
27	chr27_3545043	0	3545043	T	A
27	chr27_3573988	0	3573988	C	G
27	chr27_3583871	0	3583871	T	A
27	chr27_3591186	0	3591186	C	G
27	chr27_3608857	0	3608857	G	C
27	chr27_3620046	0	3620046	G	C
27	chr27_3625510	0	3625510	G	C
27	chr27_3646535	0	3646535	T	A
27	chr27_3649114	0	3649114	A	C
27	chr27_3651066	0	3651066	C	G
27	chr27_3653355	0	3653355	C	G
27	chr27_3681668	0	3681668	T	G
27	chr27_3694647	0	3694647	T	G
27	chr27_3696457	0	3696457	T	G
27	chr27_3702910	0	3702910	A	C
27	chr27_3720513	0	3720513	G	T
27	chr27_3727428	0	3727428	C	G
27	chr27_3762667	0	3762667	C	G
27	chr27_3770333	0	3770333	C	A
27	chr27_3770607	0	3770607	C	A
27	chr27_3778143	0	3778143	A	C
27	chr27_3798703	0	3798703	G	C
27	chr27_3811485	0	3811485	C	G
27	chr27_3825397	0	3825397	G	C
27	chr27_3830019	0	3830019	C	A
27	chr27_3832117	0	3832117	C	A
27	chr27_3863790	0	3863790	C	G
27	chr27_3875828	0	3875828	G	C
27	chr27_3890187	0	3890187	A	C
27	chr27_3890454	0	3890454	G	T
27	chr27_3895405	0	3895405	A	C
27	chr27_3939806	0	3939806	C	A
27	chr27_3984067	0	3984067	C	A
27	chr27_4006626	0	4006626	C	G
27	chr27_4013497	0	4013497	G	T
27	chr27_4045229	0	4045229	A	C
27	chr27_4046671	0	4046671	G	C
27	chr27_4064777	0	4064777	C	G
27	chr27_4069315	0	4069315	C	A
27	chr27_4084414	0	4084414	G	T
27	chr27_4089317	0	4089317	G	T
27	chr27_4089786	0	4089786	A	C
27	chr27_4099864	0	4099864	G	T
27	chr27_4100215	0	4100215	A	C
27	chr27_4101822	0	4101822	A	C
27	chr27_4124467	0	4124467	G	C
27	chr27_4142332	0	4142332	T	A
27	chr27_4154229	0	4154229	G	T
27	chr27_4154877	0	4154877	G	T
27	chr27_4158976	0	4158976	C	A
27	chr27_4197907	0	4197907	G	T
27	chr27_4213029	0	4213029	T	A
27	chr27_4224034	0	4224034	G	T
27	chr27_4228505	0	4228505	G	C
27	chr27_4251616	0	4251616	T	G
27	chr27_4257538	0	4257538	C	A
27	chr27_4264558	0	4264558	C	G
27	chr27_4288614	0	4288614	C	G
27	chr27_4319003	0	4319003	A	T
27	chr27_4319281	0	4319281	T	G
27	chr27_4327112	0	4327112	A	C
27	chr27_4332103	0	4332103	A	C
27	chr27_4369315	0	4369315	A	C
27	chr27_4374003	0	4374003	G	C
27	chr27_4420030	0	4420030	T	G
27	chr27_4424741	0	4424741	C	A
27	chr27_4448835	0	4448835	T	G
27	chr27_4455503	0	4455503	T	G
27	chr27_4457795	0	4457795	T	G
27	chr27_4461284	0	4461284	T	A
27	chr27_4469561	0	4469561	C	A
27	chr27_4474295	0	4474295	C	A
27	chr27_4510375	0	4510375	T	G
27	chr27_4522831	0	4522831	G	T
27	chr27_4525296	0	4525296	G	T
27	chr27_4537022	0	4537022	G	T
27	chr27_4538867	0	4538867	T	G
27	chr27_4561914	0	4561914	C	A
27	chr27_4564070	0	4564070	T	G
27	chr27_4595767	0	4595767	C	G
27	chr27_4600091	0	4600091	C	A
27	chr27_4617435	0	4617435	A	C
27	chr27_4650483	0	4650483	T	G
27	chr27_4673606	0	4673606	C	A
27	chr27_4719516	0	4719516	A	C
27	chr27_4736752	0	4736752	C	G
27	chr27_4757017	0	4757017	A	C
27	chr27_4758306	0	4758306	C	A
27	chr27_4812223	0	4812223	T	A
27	chr27_4812862	0	4812862	G	T
27	chr27_4819434	0	4819434	C	G
27	chr27_4832189	0	4832189	C	A
27	chr27_4834121	0	4834121	G	T
27	chr27_4863112	0	4863112	C	G
27	chr27_4883335	0	4883335	C	G
27	chr27_4891396	0	4891396	G	T
27	chr27_4895437	0	4895437	C	A
27	chr27_4923146	0	4923146	A	T
27	chr27_4923525	0	4923525	C	G
27	chr27_4924101	0	4924101	T	A
27	chr27_4973609	0	4973609	C	A
27	chr27_4978164	0	4978164	A	T
27	chr27_4981633	0	4981633	T	G
27	chr27_5001418	0	5001418	C	G
27	chr27_5007022	0	5007022	G	C
27	chr27_5008924	0	5008924	G	C
27	chr27_5030570	0	5030570	G	C
27	chr27_5032677	0	5032677	G	C
27	chr27_5052201	0	5052201	G	T
27	chr27_5061261	0	5061261	G	T
27	chr27_5076282	0	5076282	C	A
27	chr27_5078278	0	5078278	G	T
27	chr27_5092799	0	5092799	G	T
27	chr27_5121532	0	5121532	A	C
27	chr27_5154442	0	5154442	C	A
27	chr27_5157994	0	5157994	C	G
27	chr27_5161130	0	5161130	C	G
27	chr27_5161864	0	5161864	C	G
27	chr27_5181737	0	5181737	A	C
27	chr27_5196274	0	5196274	A	C
27	chr27_5247217	0	5247217	G	C
27	chr27_5248886	0	5248886	C	G
27	chr27_5261017	0	5261017	C	G
27	chr27_5280341	0	5280341	A	C
27	chr27_5309390	0	5309390	G	C
27	chr27_5332769	0	5332769	A	T
27	chr27_5336754	0	5336754	A	C
27	chr27_5360446	0	5360446	G	T
27	chr27_5361425	0	5361425	G	C
27	chr27_5411860	0	5411860	G	C
27	chr27_5416344	0	5416344	G	C
27	chr27_5463089	0	5463089	G	T
27	chr27_5622906	0	5622906	G	C
27	chr27_5657797	0	5657797	A	T
27	chr27_5675842	0	5675842	G	T
27	chr27_5690265	0	5690265	C	G
27	chr27_5694094	0	5694094	G	C
27	chr27_5732414	0	5732414	G	T
27	chr27_5823650	0	5823650	A	C
27	chr27_5834068	0	5834068	T	G
27	chr27_5844565	0	5844565	T	G
27	chr27_5846878	0	5846878	C	A
27	chr27_5849700	0	5849700	A	C
27	chr27_5863439	0	5863439	G	C
27	chr27_5887399	0	5887399	G	T
27	chr27_5928517	0	5928517	C	A
27	chr27_5934086	0	5934086	G	T
27	chr27_5936244	0	5936244	G	C
27	chr27_5949343	0	5949343	C	A
27	chr27_5978895	0	5978895	G	C
27	chr27_5988353	0	5988353	A	C
27	chr27_6010130	0	6010130	T	G
27	chr27_6088533	0	6088533	C	A
27	chr27_6088842	0	6088842	A	T
27	chr27_6091429	0	6091429	T	G
27	chr27_6095627	0	6095627	G	T
27	chr27_6119638	0	6119638	T	G
27	chr27_6130729	0	6130729	C	A
27	chr27_6152861	0	6152861	T	A
27	chr27_6169118	0	6169118	A	C
27	chr27_6172308	0	6172308	C	G
27	chr27_6184630	0	6184630	C	G
27	chr27_6236328	0	6236328	A	C
27	chr27_6276157	0	6276157	C	A
27	chr27_6277891	0	6277891	T	G
27	chr27_6279198	0	6279198	T	G
27	chr27_6302524	0	6302524	C	G
27	chr27_6312042	0	6312042	G	T
27	chr27_6314875	0	6314875	T	G
27	chr27_6326913	0	6326913	A	C
27	chr27_6342855	0	6342855	G	C
27	chr27_6354956	0	6354956	T	G
27	chr27_6365607	0	6365607	C	A
27	chr27_6366155	0	6366155	A	T
27	chr27_6428449	0	6428449	G	T
27	chr27_6429980	0	6429980	G	T
27	chr27_6441403	0	6441403	T	G
27	chr27_6464090	0	6464090	C	G
27	chr27_6464821	0	6464821	C	A
27	chr27_6465976	0	6465976	C	A
27	chr27_6492935	0	6492935	T	G
27	chr27_6712152	0	6712152	A	T
27	chr27_6734166	0	6734166	T	G
27	chr27_6764647	0	6764647	A	T
27	chr27_6769310	0	6769310	C	A
27	chr27_6800635	0	6800635	T	A
27	chr27_6802602	0	6802602	T	G
27	chr27_6823029	0	6823029	C	G
27	chr27_6830153	0	6830153	C	A
27	chr27_6842835	0	6842835	G	T
27	chr27_6888954	0	6888954	A	T
27	chr27_6893705	0	6893705	G	C
27	chr27_6894052	0	6894052	G	C
27	chr27_6932194	0	6932194	C	G
27	chr27_6957852	0	6957852	G	C
27	chr27_6989544	0	6989544	T	G
27	chr27_7000048	0	7000048	C	A
27	chr27_7010280	0	7010280	G	C
27	chr27_7015843	0	7015843	A	C
27	chr27_7042733	0	7042733	T	A
27	chr27_7056435	0	7056435	T	G
27	chr27_7059434	0	7059434	T	G
27	chr27_7070427	0	7070427	C	A
27	chr27_7092146	0	7092146	C	G
27	chr27_7092847	0	7092847	C	A
27	chr27_7109464	0	7109464	A	C
27	chr27_7118511	0	7118511	G	C
27	chr27_7146020	0	7146020	A	C
27	chr27_7180351	0	7180351	T	G
27	chr27_7205446	0	7205446	A	C
27	chr27_7227727	0	7227727	T	G
27	chr27_7237244	0	7237244	T	G
27	chr27_7257155	0	7257155	A	T
27	chr27_7261075	0	7261075	G	T
27	chr27_7261935	0	7261935	C	G
27	chr27_7288838	0	7288838	T	G
27	chr27_7291882	0	7291882	G	T
27	chr27_7293686	0	7293686	G	C
27	chr27_7351161	0	7351161	C	A
27	chr27_7373563	0	7373563	A	C
27	chr27_7377862	0	7377862	A	T
27	chr27_7379255	0	7379255	G	T
27	chr27_7412284	0	7412284	C	A
27	chr27_7471738	0	7471738	G	C
27	chr27_7488798	0	7488798	C	G
27	chr27_7492582	0	7492582	G	T
27	chr27_7522212	0	7522212	C	A
27	chr27_7525205	0	7525205	G	T
27	chr27_7531355	0	7531355	T	G
27	chr27_7553016	0	7553016	G	C
27	chr27_7558854	0	7558854	G	C
27	chr27_7614304	0	7614304	C	A
27	chr27_7642890	0	7642890	C	G
27	chr27_7648217	0	7648217	T	A
27	chr27_7658499	0	7658499	G	C
27	chr27_7684980	0	7684980	G	T
27	chr27_7693676	0	7693676	G	T
27	chr27_7703070	0	7703070	G	C
27	chr27_7709580	0	7709580	C	A
27	chr27_7712054	0	7712054	G	T
27	chr27_7725638	0	7725638	G	T
27	chr27_7773794	0	7773794	G	C
27	chr27_7803512	0	7803512	T	A
27	chr27_7816754	0	7816754	G	T
27	chr27_7862823	0	7862823	T	A
27	chr27_7897400	0	7897400	G	C
27	chr27_7913171	0	7913171	C	G
27	chr27_7927961	0	7927961	C	G
27	chr27_7929076	0	7929076	A	C
27	chr27_7974657	0	7974657	A	C
27	chr27_7977348	0	7977348	A	T
27	chr27_7990744	0	7990744	A	C
27	chr27_8030025	0	8030025	T	A
27	chr27_8038511	0	8038511	G	C
27	chr27_8046474	0	8046474	T	G
27	chr27_8088202	0	8088202	G	T
27	chr27_8088761	0	8088761	T	A
27	chr27_8089753	0	8089753	T	A
27	chr27_8112307	0	8112307	A	C
27	chr27_8128510	0	8128510	T	A
27	chr27_8138438	0	8138438	A	C
27	chr27_8145005	0	8145005	G	C
27	chr27_8149206	0	8149206	G	T
27	chr27_8179153	0	8179153	C	G
27	chr27_8183843	0	8183843	C	A
27	chr27_8185195	0	8185195	A	C
27	chr27_8216113	0	8216113	C	A
27	chr27_8221980	0	8221980	T	A
27	chr27_8226681	0	8226681	G	T
27	chr27_8268629	0	8268629	G	C
27	chr27_8272246	0	8272246	T	G
27	chr27_8279658	0	8279658	T	G
27	chr27_8280165	0	8280165	C	A
27	chr27_8280936	0	8280936	T	A
27	chr27_8290976	0	8290976	C	A
27	chr27_8294142	0	8294142	G	T
27	chr27_8308502	0	8308502	T	G
27	chr27_8311718	0	8311718	A	T
27	chr27_8316576	0	8316576	G	T
27	chr27_8334095	0	8334095	G	T
27	chr27_8340462	0	8340462	T	A
27	chr27_8353088	0	8353088	C	A
27	chr27_8399189	0	8399189	G	T
27	chr27_8408390	0	8408390	C	G
27	chr27_8416021	0	8416021	T	A
27	chr27_8422993	0	8422993	A	T
27	chr27_8423996	0	8423996	T	G
27	chr27_8439524	0	8439524	T	G
27	chr27_8448831	0	8448831	G	T
27	chr27_8450041	0	8450041	A	C
27	chr27_8471093	0	8471093	C	A
27	chr27_8476759	0	8476759	T	G
27	chr27_8479396	0	8479396	T	A
27	chr27_8482209	0	8482209	G	C
27	chr27_8528172	0	8528172	A	T
27	chr27_8543521	0	8543521	A	C
27	chr27_8576629	0	8576629	G	C
27	chr27_8581744	0	8581744	A	C
27	chr27_8584012	0	8584012	C	A
27	chr27_8590680	0	8590680	C	A
27	chr27_8592140	0	8592140	A	T
27	chr27_8613701	0	8613701	T	A
27	chr27_8637439	0	8637439	G	C
27	chr27_8644293	0	8644293	C	G
27	chr27_8672507	0	8672507	C	G
27	chr27_8692943	0	8692943	A	C
27	chr27_8701453	0	8701453	G	C
27	chr27_8706732	0	8706732	T	G
27	chr27_8713722	0	8713722	C	A
27	chr27_8756845	0	8756845	G	C
27	chr27_8758270	0	8758270	G	T
27	chr27_8772594	0	8772594	A	T
27	chr27_8791399	0	8791399	G	T
27	chr27_8795410	0	8795410	G	C
27	chr27_8805974	0	8805974	A	C
27	chr27_8818474	0	8818474	T	G
27	chr27_8822185	0	8822185	T	G
27	chr27_8844031	0	8844031	G	C
27	chr27_8856530	0	8856530	T	A
27	chr27_8904922	0	8904922	G	C
27	chr27_8926381	0	8926381	C	G
27	chr27_8947431	0	8947431	G	C
27	chr27_8957351	0	8957351	A	C
27	chr27_8961515	0	8961515	T	A
27	chr27_8968232	0	8968232	T	G
27	chr27_8969292	0	8969292	C	G
27	chr27_8975911	0	8975911	A	C
27	chr27_8990740	0	8990740	T	A
27	chr27_9014530	0	9014530	T	G
27	chr27_9025328	0	9025328	G	C
27	chr27_9039041	0	9039041	T	A
27	chr27_9053541	0	9053541	T	G
27	chr27_9059849	0	9059849	G	T
27	chr27_9097096	0	9097096	C	A
27	chr27_9107242	0	9107242	A	C
27	chr27_9109463	0	9109463	A	T
27	chr27_9114434	0	9114434	C	G
27	chr27_9129578	0	9129578	G	T
27	chr27_9145612	0	9145612	C	A
27	chr27_9153639	0	9153639	C	A
27	chr27_9183914	0	9183914	C	G
27	chr27_9198282	0	9198282	C	G
27	chr27_9209079	0	9209079	C	A
27	chr27_9215582	0	9215582	G	T
27	chr27_9242281	0	9242281	A	T
27	chr27_9247870	0	9247870	G	C
27	chr27_9254331	0	9254331	A	C
27	chr27_9262726	0	9262726	C	A
27	chr27_9279512	0	9279512	A	C
27	chr27_9284756	0	9284756	C	G
27	chr27_9293637	0	9293637	C	G
27	chr27_9294183	0	9294183	C	G
27	chr27_9309182	0	9309182	A	C
27	chr27_9318999	0	9318999	A	T
27	chr27_9319587	0	9319587	T	G
27	chr27_9345596	0	9345596	G	C
27	chr27_9356623	0	9356623	T	G
27	chr27_9387605	0	9387605	T	A
27	chr27_9425759	0	9425759	A	T
27	chr27_9456333	0	9456333	A	T
27	chr27_9469638	0	9469638	G	T
27	chr27_9478872	0	9478872	G	T
27	chr27_9481200	0	9481200	C	A
27	chr27_9498197	0	9498197	G	T
27	chr27_9508086	0	9508086	G	T
27	chr27_9512699	0	9512699	G	C
27	chr27_9513897	0	9513897	T	A
27	chr27_9521102	0	9521102	G	C
27	chr27_9540910	0	9540910	T	G
27	chr27_9552325	0	9552325	A	T
27	chr27_9553185	0	9553185	G	C
27	chr27_9556014	0	9556014	C	A
27	chr27_9575080	0	9575080	T	G
27	chr27_9576839	0	9576839	G	C
27	chr27_9586512	0	9586512	A	T
27	chr27_9596623	0	9596623	C	G
27	chr27_9609700	0	9609700	G	T
27	chr27_9615748	0	9615748	A	C
27	chr27_9616480	0	9616480	C	A
27	chr27_9627849	0	9627849	T	G
27	chr27_9644015	0	9644015	A	T
27	chr27_9644615	0	9644615	G	T
27	chr27_9705179	0	9705179	G	C
27	chr27_9707689	0	9707689	C	A
27	chr27_9718592	0	9718592	C	G
27	chr27_9727363	0	9727363	G	T
27	chr27_9734113	0	9734113	T	G
27	chr27_9760915	0	9760915	G	T
27	chr27_9790742	0	9790742	T	A
27	chr27_9804798	0	9804798	G	C
27	chr27_9807595	0	9807595	A	T
27	chr27_9813243	0	9813243	G	C
27	chr27_9814441	0	9814441	A	C
27	chr27_9816091	0	9816091	T	G
27	chr27_9827539	0	9827539	T	G
27	chr27_9853673	0	9853673	T	A
27	chr27_9863679	0	9863679	C	A
27	chr27_9864358	0	9864358	T	G
27	chr27_9885925	0	9885925	G	C
27	chr27_9889124	0	9889124	C	A
27	chr27_9893402	0	9893402	A	T
27	chr27_9909617	0	9909617	T	G
27	chr27_9917046	0	9917046	T	A
27	chr27_9945914	0	9945914	G	T
27	chr27_9953964	0	9953964	T	G
27	chr27_9993634	0	9993634	T	G
27	chr27_10016356	0	10016356	T	G
27	chr27_10024156	0	10024156	T	G
27	chr27_10050844	0	10050844	C	A
27	chr27_10054443	0	10054443	G	C
27	chr27_10091313	0	10091313	T	A
27	chr27_10095932	0	10095932	T	G
27	chr27_10101490	0	10101490	A	T
27	chr27_10120906	0	10120906	C	A
27	chr27_10128069	0	10128069	C	A
27	chr27_10132090	0	10132090	G	C
27	chr27_10154506	0	10154506	A	C
27	chr27_10156143	0	10156143	A	C
27	chr27_10187405	0	10187405	A	T
27	chr27_10213857	0	10213857	A	C
27	chr27_10223135	0	10223135	T	G
27	chr27_10238771	0	10238771	C	G
27	chr27_10251907	0	10251907	C	A
27	chr27_10253950	0	10253950	A	C
27	chr27_10290313	0	10290313	A	C
27	chr27_10302648	0	10302648	A	C
27	chr27_10303116	0	10303116	A	T
27	chr27_10308750	0	10308750	C	G
27	chr27_10322949	0	10322949	A	T
27	chr27_10347289	0	10347289	T	A
27	chr27_10348670	0	10348670	C	G
27	chr27_10351706	0	10351706	T	G
27	chr27_10362939	0	10362939	C	A
27	chr27_10377012	0	10377012	G	C
27	chr27_10390191	0	10390191	G	C
27	chr27_10394049	0	10394049	T	A
27	chr27_10394761	0	10394761	T	G
27	chr27_10401618	0	10401618	C	A
27	chr27_10407214	0	10407214	C	G
27	chr27_10410195	0	10410195	T	G
27	chr27_10418723	0	10418723	G	T
27	chr27_10420439	0	10420439	C	A
27	chr27_10456922	0	10456922	G	T
27	chr27_10461992	0	10461992	T	G
27	chr27_10462732	0	10462732	A	C
27	chr27_10477769	0	10477769	T	A
27	chr27_10499436	0	10499436	G	C
27	chr27_10555755	0	10555755	A	T
27	chr27_10577056	0	10577056	A	T
27	chr27_10579650	0	10579650	A	C
27	chr27_10585626	0	10585626	A	C
27	chr27_10603472	0	10603472	T	G
27	chr27_10609333	0	10609333	T	G
27	chr27_10618188	0	10618188	T	G
27	chr27_10626030	0	10626030	C	G
27	chr27_10632972	0	10632972	A	T
27	chr27_10635341	0	10635341	G	C
27	chr27_10646874	0	10646874	A	T
27	chr27_10658910	0	10658910	T	G
27	chr27_10660559	0	10660559	T	A
27	chr27_10668270	0	10668270	T	A
27	chr27_10685117	0	10685117	T	A
27	chr27_10687643	0	10687643	C	A
27	chr27_10764413	0	10764413	A	C
27	chr27_10774486	0	10774486	T	A
27	chr27_10793101	0	10793101	G	C
27	chr27_10793484	0	10793484	T	A
27	chr27_10800862	0	10800862	C	G
27	chr27_10850341	0	10850341	A	T
27	chr27_10856940	0	10856940	A	T
27	chr27_10858198	0	10858198	A	C
27	chr27_10871370	0	10871370	A	T
27	chr27_10886251	0	10886251	A	C
27	chr27_10891806	0	10891806	C	A
27	chr27_10898112	0	10898112	T	A
27	chr27_10931512	0	10931512	A	C
27	chr27_10934177	0	10934177	C	A
27	chr27_10947596	0	10947596	C	G
27	chr27_10958739	0	10958739	A	C
27	chr27_10966914	0	10966914	G	T
27	chr27_10967837	0	10967837	C	A
27	chr27_10993846	0	10993846	G	C
27	chr27_11012347	0	11012347	A	C
27	chr27_11012706	0	11012706	A	T
27	chr27_11013399	0	11013399	G	T
27	chr27_11029527	0	11029527	C	A
27	chr27_11033447	0	11033447	T	G
27	chr27_11044058	0	11044058	T	G
27	chr27_11047781	0	11047781	T	G
27	chr27_11139888	0	11139888	G	T
27	chr27_11145582	0	11145582	T	A
27	chr27_11164731	0	11164731	T	A
27	chr27_11178218	0	11178218	G	C
27	chr27_11186858	0	11186858	C	A
27	chr27_11207227	0	11207227	A	T
27	chr27_11282615	0	11282615	G	T
27	chr27_11295507	0	11295507	A	C
27	chr27_11316006	0	11316006	G	T
27	chr27_11317175	0	11317175	C	A
27	chr27_11337353	0	11337353	T	G
27	chr27_11354513	0	11354513	G	T
27	chr27_11369434	0	11369434	C	G
27	chr27_11373271	0	11373271	G	T
27	chr27_11398172	0	11398172	C	G
27	chr27_11409142	0	11409142	G	C
27	chr27_11411936	0	11411936	G	T
27	chr27_11413190	0	11413190	A	T
27	chr27_11416926	0	11416926	C	A
27	chr27_11417423	0	11417423	T	A
27	chr27_11434505	0	11434505	G	T
27	chr27_11435909	0	11435909	C	G
27	chr27_11441988	0	11441988	T	A
27	chr27_11466497	0	11466497	C	G
27	chr27_11502152	0	11502152	T	A
27	chr27_11520369	0	11520369	T	A
27	chr27_11527620	0	11527620	T	A
27	chr27_11538357	0	11538357	C	G
27	chr27_11542451	0	11542451	A	T
27	chr27_11549719	0	11549719	C	A
27	chr27_11550671	0	11550671	A	T
27	chr27_11563584	0	11563584	C	G
27	chr27_11580289	0	11580289	T	G
27	chr27_11583530	0	11583530	G	T
27	chr27_11606646	0	11606646	A	C
27	chr27_11620382	0	11620382	C	G
27	chr27_11641353	0	11641353	G	T
27	chr27_11653067	0	11653067	G	C
27	chr27_11699834	0	11699834	T	G
27	chr27_11713288	0	11713288	A	C
27	chr27_11724816	0	11724816	T	G
27	chr27_11736965	0	11736965	T	A
27	chr27_11749653	0	11749653	C	A
27	chr27_11782580	0	11782580	A	T
27	chr27_11784732	0	11784732	A	T
27	chr27_11793885	0	11793885	C	G
27	chr27_11802389	0	11802389	T	G
27	chr27_11879818	0	11879818	G	C
27	chr27_11885062	0	11885062	T	A
27	chr27_11889786	0	11889786	C	A
27	chr27_11893771	0	11893771	T	A
27	chr27_11898616	0	11898616	C	A
27	chr27_11899749	0	11899749	G	T
27	chr27_11924565	0	11924565	T	G
27	chr27_11938620	0	11938620	T	G
27	chr27_11945226	0	11945226	G	C
27	chr27_11953490	0	11953490	G	C
27	chr27_11961019	0	11961019	A	C
27	chr27_11984366	0	11984366	A	C
27	chr27_11994013	0	11994013	G	T
27	chr27_12018353	0	12018353	C	A
27	chr27_12029450	0	12029450	G	T
27	chr27_12036926	0	12036926	G	T
27	chr27_12054318	0	12054318	A	T
27	chr27_12070832	0	12070832	G	C
27	chr27_12078245	0	12078245	A	C
27	chr27_12093921	0	12093921	C	G
27	chr27_12101139	0	12101139	G	T
27	chr27_12108379	0	12108379	T	G
27	chr27_12109792	0	12109792	A	C
27	chr27_12129160	0	12129160	T	G
27	chr27_12151812	0	12151812	T	G
27	chr27_12154433	0	12154433	A	T
27	chr27_12158297	0	12158297	G	C
27	chr27_12184586	0	12184586	C	G
27	chr27_12184745	0	12184745	C	G
27	chr27_12189934	0	12189934	C	G
27	chr27_12202481	0	12202481	G	C
27	chr27_12210212	0	12210212	C	A
27	chr27_12213400	0	12213400	C	G
27	chr27_12221168	0	12221168	A	C
27	chr27_12237143	0	12237143	G	T
27	chr27_12256076	0	12256076	G	C
27	chr27_12268443	0	12268443	C	G
27	chr27_12282331	0	12282331	G	C
27	chr27_12286751	0	12286751	C	G
27	chr27_12289592	0	12289592	G	T
27	chr27_12294068	0	12294068	A	T
27	chr27_12315987	0	12315987	A	T
27	chr27_12316324	0	12316324	A	C
27	chr27_12321630	0	12321630	C	A
27	chr27_12374220	0	12374220	G	C
27	chr27_12380053	0	12380053	C	A
27	chr27_12388773	0	12388773	G	T
27	chr27_12426783	0	12426783	T	G
27	chr27_12428434	0	12428434	A	C
27	chr27_12476892	0	12476892	G	C
27	chr27_12502873	0	12502873	G	C
27	chr27_12536969	0	12536969	A	T
27	chr27_12550670	0	12550670	A	C
27	chr27_12556886	0	12556886	T	A
27	chr27_12603727	0	12603727	G	T
27	chr27_12618072	0	12618072	A	C
27	chr27_12635579	0	12635579	T	G
27	chr27_12691554	0	12691554	C	A
27	chr27_12691875	0	12691875	A	C
27	chr27_12697917	0	12697917	A	C
27	chr27_12703635	0	12703635	C	G
27	chr27_12734745	0	12734745	C	G
27	chr27_12737152	0	12737152	G	T
27	chr27_12738842	0	12738842	A	C
27	chr27_12756682	0	12756682	G	T
27	chr27_12763596	0	12763596	G	T
27	chr27_12808445	0	12808445	G	C
27	chr27_12820905	0	12820905	T	G
27	chr27_12821881	0	12821881	C	A
27	chr27_12822596	0	12822596	G	C
27	chr27_12842418	0	12842418	T	G
27	chr27_12874039	0	12874039	C	A
27	chr27_12917013	0	12917013	T	A
27	chr27_12929108	0	12929108	G	T
27	chr27_12931920	0	12931920	A	T
27	chr27_12953727	0	12953727	C	A
27	chr27_12957812	0	12957812	T	A
27	chr27_12988905	0	12988905	G	C
27	chr27_12990311	0	12990311	C	G
27	chr27_13024105	0	13024105	A	C
27	chr27_13084853	0	13084853	A	C
27	chr27_13150799	0	13150799	G	T
27	chr27_13185720	0	13185720	C	G
27	chr27_13192302	0	13192302	A	T
27	chr27_13204154	0	13204154	G	T
27	chr27_13237034	0	13237034	G	T
27	chr27_13242536	0	13242536	A	T
27	chr27_13274767	0	13274767	C	A
27	chr27_13295965	0	13295965	G	C
27	chr27_13297256	0	13297256	C	G
27	chr27_13313912	0	13313912	A	T
27	chr27_13381929	0	13381929	A	T
27	chr27_13385633	0	13385633	G	C
27	chr27_13389593	0	13389593	G	C
27	chr27_13400237	0	13400237	C	A
27	chr27_13495685	0	13495685	T	G
27	chr27_13520166	0	13520166	A	T
27	chr27_13538008	0	13538008	A	C
27	chr27_13551215	0	13551215	A	C
27	chr27_13553290	0	13553290	T	G
27	chr27_13563983	0	13563983	T	G
27	chr27_13590731	0	13590731	G	C
27	chr27_13637528	0	13637528	T	G
27	chr27_13641739	0	13641739	G	T
27	chr27_13654582	0	13654582	G	T
27	chr27_13690461	0	13690461	A	C
27	chr27_13692535	0	13692535	G	C
27	chr27_13700665	0	13700665	T	A
27	chr27_13729065	0	13729065	G	T
27	chr27_13731257	0	13731257	T	G
27	chr27_13764981	0	13764981	T	G
27	chr27_13768383	0	13768383	G	T
27	chr27_13775409	0	13775409	C	G
27	chr27_13783984	0	13783984	G	C
27	chr27_13797068	0	13797068	G	C
27	chr27_13805672	0	13805672	C	G
27	chr27_13845910	0	13845910	C	A
27	chr27_13863879	0	13863879	A	C
27	chr27_13881958	0	13881958	A	T
27	chr27_13887282	0	13887282	A	C
27	chr27_13907066	0	13907066	C	A
27	chr27_13916104	0	13916104	A	C
27	chr27_13928578	0	13928578	G	T
27	chr27_13931861	0	13931861	A	C
27	chr27_13935738	0	13935738	C	G
27	chr27_13948882	0	13948882	C	G
27	chr27_13954057	0	13954057	C	G
27	chr27_13957022	0	13957022	G	T
27	chr27_13979008	0	13979008	C	A
27	chr27_13995520	0	13995520	G	T
27	chr27_14020827	0	14020827	G	C
27	chr27_14027585	0	14027585	A	T
27	chr27_14060999	0	14060999	G	C
27	chr27_14096960	0	14096960	T	G
27	chr27_14132113	0	14132113	C	A
27	chr27_14155573	0	14155573	A	T
27	chr27_14167890	0	14167890	T	G
27	chr27_14169863	0	14169863	C	A
27	chr27_14181574	0	14181574	G	T
27	chr27_14187467	0	14187467	G	C
27	chr27_14190747	0	14190747	C	G
27	chr27_14205282	0	14205282	C	A
27	chr27_14229522	0	14229522	T	G
27	chr27_14257931	0	14257931	C	A
27	chr27_14276599	0	14276599	G	C
27	chr27_14284902	0	14284902	T	G
27	chr27_14290339	0	14290339	A	C
27	chr27_14294709	0	14294709	C	G
27	chr27_14302930	0	14302930	A	T
27	chr27_14309032	0	14309032	C	A
27	chr27_14309539	0	14309539	C	A
27	chr27_14310729	0	14310729	G	T
27	chr27_14324372	0	14324372	A	T
27	chr27_14331391	0	14331391	G	C
27	chr27_14343941	0	14343941	A	C
27	chr27_14352945	0	14352945	C	A
27	chr27_14354789	0	14354789	G	C
27	chr27_14375354	0	14375354	G	C
27	chr27_14392552	0	14392552	T	G
27	chr27_14405987	0	14405987	G	T
27	chr27_14406140	0	14406140	C	G
27	chr27_14422468	0	14422468	T	A
27	chr27_14429023	0	14429023	C	G
27	chr27_14465098	0	14465098	C	G
27	chr27_14474845	0	14474845	A	C
27	chr27_14486701	0	14486701	G	T
27	chr27_14518056	0	14518056	A	T
27	chr27_14518660	0	14518660	C	G
27	chr27_14518849	0	14518849	G	C
27	chr27_14543839	0	14543839	C	G
27	chr27_14554720	0	14554720	A	C
27	chr27_14567526	0	14567526	C	G
27	chr27_14584861	0	14584861	T	A
27	chr27_14617403	0	14617403	C	G
27	chr27_14620783	0	14620783	C	G
27	chr27_14628961	0	14628961	T	G
27	chr27_14630700	0	14630700	T	G
27	chr27_14657422	0	14657422	G	C
27	chr27_14658237	0	14658237	C	G
27	chr27_14658513	0	14658513	C	A
27	chr27_14659318	0	14659318	G	T
27	chr27_14673523	0	14673523	G	T
27	chr27_14693550	0	14693550	C	A
27	chr27_14703789	0	14703789	G	C
27	chr27_14730589	0	14730589	T	G
27	chr27_14743197	0	14743197	C	A
27	chr27_14744953	0	14744953	G	C
27	chr27_14761122	0	14761122	C	A
27	chr27_14815156	0	14815156	C	A
27	chr27_14817553	0	14817553	G	T
27	chr27_14843288	0	14843288	C	G
27	chr27_14857756	0	14857756	C	A
27	chr27_14859987	0	14859987	C	G
27	chr27_14862181	0	14862181	A	T
27	chr27_14869413	0	14869413	C	G
27	chr27_14873610	0	14873610	T	G
27	chr27_14875111	0	14875111	C	G
27	chr27_14889229	0	14889229	C	A
27	chr27_14893993	0	14893993	C	G
27	chr27_14903847	0	14903847	T	G
27	chr27_14908847	0	14908847	C	G
27	chr27_14911671	0	14911671	C	G
27	chr27_14913525	0	14913525	G	C
27	chr27_14926708	0	14926708	C	G
27	chr27_14931494	0	14931494	G	T
27	chr27_14945636	0	14945636	C	G
27	chr27_14955432	0	14955432	C	A
27	chr27_14965512	0	14965512	G	C
27	chr27_14970667	0	14970667	G	C
27	chr27_14971927	0	14971927	T	A
27	chr27_15008421	0	15008421	A	T
27	chr27_15030127	0	15030127	G	T
27	chr27_15049378	0	15049378	T	G
27	chr27_15050174	0	15050174	T	G
27	chr27_15080545	0	15080545	C	G
27	chr27_15081149	0	15081149	G	C
27	chr27_15085834	0	15085834	A	T
27	chr27_15107387	0	15107387	C	A
27	chr27_15128296	0	15128296	G	C
27	chr27_15129660	0	15129660	C	A
27	chr27_15178143	0	15178143	A	C
27	chr27_15185946	0	15185946	T	A
27	chr27_15193098	0	15193098	A	C
27	chr27_15195870	0	15195870	C	A
27	chr27_15222206	0	15222206	C	A
27	chr27_15224590	0	15224590	A	C
27	chr27_15243032	0	15243032	A	C
27	chr27_15254034	0	15254034	G	T
27	chr27_15270605	0	15270605	T	A
27	chr27_15286331	0	15286331	T	G
27	chr27_15287141	0	15287141	G	T
27	chr27_15297768	0	15297768	G	C
27	chr27_15303113	0	15303113	C	G
27	chr27_15330652	0	15330652	C	G
27	chr27_15376342	0	15376342	C	G
27	chr27_15380605	0	15380605	T	A
27	chr27_15388194	0	15388194	A	C
27	chr27_15392459	0	15392459	C	G
27	chr27_15393781	0	15393781	C	G
27	chr27_15404039	0	15404039	T	G
27	chr27_15414134	0	15414134	G	C
27	chr27_15431819	0	15431819	T	A
27	chr27_15510441	0	15510441	A	C
27	chr27_15523375	0	15523375	C	A
27	chr27_15524347	0	15524347	G	T
27	chr27_15527890	0	15527890	C	A
27	chr27_15540030	0	15540030	C	G
27	chr27_15546824	0	15546824	G	T
27	chr27_15567288	0	15567288	C	G
27	chr27_15568576	0	15568576	G	T
27	chr27_15581119	0	15581119	G	T
27	chr27_15587038	0	15587038	T	G
27	chr27_15621520	0	15621520	A	T
27	chr27_15633739	0	15633739	T	G
27	chr27_15648906	0	15648906	T	G
27	chr27_15654643	0	15654643	A	C
27	chr27_15670265	0	15670265	C	G
27	chr27_15707983	0	15707983	C	G
27	chr27_15709522	0	15709522	G	T
27	chr27_15714195	0	15714195	T	G
27	chr27_15718285	0	15718285	C	A
27	chr27_15723313	0	15723313	A	C
27	chr27_15753427	0	15753427	C	A
27	chr27_15754755	0	15754755	C	G
27	chr27_15754886	0	15754886	C	G
27	chr27_15760534	0	15760534	G	T
27	chr27_15777573	0	15777573	A	T
27	chr27_15832543	0	15832543	C	G
27	chr27_15850055	0	15850055	G	C
27	chr27_15850756	0	15850756	C	A
27	chr27_15857355	0	15857355	A	T
27	chr27_15861008	0	15861008	C	G
27	chr27_15908651	0	15908651	G	C
27	chr27_15919149	0	15919149	C	G
27	chr27_15930265	0	15930265	C	A
27	chr27_15949617	0	15949617	G	T
27	chr27_15953565	0	15953565	C	A
27	chr27_15954350	0	15954350	C	A
27	chr27_15957392	0	15957392	G	T
27	chr27_15978848	0	15978848	T	A
27	chr27_15997604	0	15997604	A	C
27	chr27_15998922	0	15998922	T	A
27	chr27_16000501	0	16000501	C	A
27	chr27_16004691	0	16004691	C	A
27	chr27_16007828	0	16007828	G	T
27	chr27_16014440	0	16014440	C	G
27	chr27_16025863	0	16025863	G	T
27	chr27_16043991	0	16043991	T	A
27	chr27_16066875	0	16066875	T	G
27	chr27_16077462	0	16077462	T	A
27	chr27_16089867	0	16089867	G	C
27	chr27_16090048	0	16090048	C	G
27	chr27_16095597	0	16095597	C	G
27	chr27_16108712	0	16108712	G	T
27	chr27_16126669	0	16126669	T	A
27	chr27_16136763	0	16136763	A	T
27	chr27_16145866	0	16145866	A	C
27	chr27_16177443	0	16177443	C	G
27	chr27_16264194	0	16264194	G	T
27	chr27_16298065	0	16298065	T	G
27	chr27_16314048	0	16314048	G	C
27	chr27_16321258	0	16321258	G	T
27	chr27_16331891	0	16331891	C	G
27	chr27_16418687	0	16418687	C	G
27	chr27_16446777	0	16446777	C	G
27	chr27_16453554	0	16453554	T	G
27	chr27_16463549	0	16463549	G	C
27	chr27_16474072	0	16474072	C	A
27	chr27_16484072	0	16484072	G	T
27	chr27_16484477	0	16484477	G	T
27	chr27_16513184	0	16513184	C	G
27	chr27_16546092	0	16546092	C	G
27	chr27_16547441	0	16547441	G	C
27	chr27_16552607	0	16552607	A	C
27	chr27_16561684	0	16561684	A	C
27	chr27_16602297	0	16602297	G	T
27	chr27_16603914	0	16603914	C	A
27	chr27_16632763	0	16632763	C	A
27	chr27_16652348	0	16652348	C	A
27	chr27_16669848	0	16669848	C	G
27	chr27_16672230	0	16672230	C	G
27	chr27_16681628	0	16681628	G	C
27	chr27_16682336	0	16682336	C	G
27	chr27_16684312	0	16684312	C	G
27	chr27_16687176	0	16687176	T	A
27	chr27_16711362	0	16711362	G	C
27	chr27_16717165	0	16717165	C	G
27	chr27_16719086	0	16719086	G	T
27	chr27_16727488	0	16727488	T	A
27	chr27_16728360	0	16728360	T	A
27	chr27_16732706	0	16732706	C	G
27	chr27_16762600	0	16762600	C	G
27	chr27_16769265	0	16769265	T	A
27	chr27_16770152	0	16770152	T	G
27	chr27_16777092	0	16777092	C	A
27	chr27_16781147	0	16781147	G	T
27	chr27_16782007	0	16782007	G	T
27	chr27_16822873	0	16822873	C	G
27	chr27_16828034	0	16828034	A	C
27	chr27_16855397	0	16855397	G	T
27	chr27_16862886	0	16862886	G	T
27	chr27_16889239	0	16889239	G	T
27	chr27_16902656	0	16902656	C	G
27	chr27_16925541	0	16925541	A	C
27	chr27_16976738	0	16976738	G	T
27	chr27_16992913	0	16992913	G	T
27	chr27_17009419	0	17009419	G	T
27	chr27_17010214	0	17010214	A	C
27	chr27_17049574	0	17049574	G	T
27	chr27_17078207	0	17078207	C	A
27	chr27_17084375	0	17084375	C	G
27	chr27_17088704	0	17088704	T	G
27	chr27_17093837	0	17093837	T	A
27	chr27_17115827	0	17115827	A	C
27	chr27_17139807	0	17139807	G	C
27	chr27_17160129	0	17160129	G	C
27	chr27_17170490	0	17170490	T	G
27	chr27_17193263	0	17193263	A	T
27	chr27_17199133	0	17199133	A	T
27	chr27_17225414	0	17225414	C	A
27	chr27_17236248	0	17236248	A	C
27	chr27_17256044	0	17256044	A	T
27	chr27_17260142	0	17260142	G	C
27	chr27_17273700	0	17273700	G	C
27	chr27_17277725	0	17277725	C	G
27	chr27_17277799	0	17277799	T	G
27	chr27_17285996	0	17285996	T	G
27	chr27_17288313	0	17288313	C	G
27	chr27_17290035	0	17290035	A	C
27	chr27_17296974	0	17296974	C	G
27	chr27_17307074	0	17307074	C	A
27	chr27_17324565	0	17324565	G	T
27	chr27_17337914	0	17337914	C	G
27	chr27_17358111	0	17358111	C	A
27	chr27_17374190	0	17374190	T	A
27	chr27_17374602	0	17374602	A	C
27	chr27_17380911	0	17380911	A	C
27	chr27_17387925	0	17387925	A	T
27	chr27_17400345	0	17400345	T	G
27	chr27_17415162	0	17415162	G	T
27	chr27_17437233	0	17437233	A	C
27	chr27_17445978	0	17445978	T	G
27	chr27_17451190	0	17451190	G	C
27	chr27_17463444	0	17463444	T	A
27	chr27_17467166	0	17467166	G	T
27	chr27_17467202	0	17467202	A	T
27	chr27_17472806	0	17472806	A	C
27	chr27_17494754	0	17494754	A	T
27	chr27_17509465	0	17509465	T	G
27	chr27_17520921	0	17520921	A	C
27	chr27_17525532	0	17525532	G	C
27	chr27_17555071	0	17555071	G	C
27	chr27_17621542	0	17621542	A	T
27	chr27_17659147	0	17659147	G	T
27	chr27_17665580	0	17665580	A	C
27	chr27_17685475	0	17685475	C	G
27	chr27_17692661	0	17692661	A	C
27	chr27_17692967	0	17692967	G	T
27	chr27_17726004	0	17726004	T	G
27	chr27_17805328	0	17805328	T	G
27	chr27_17807767	0	17807767	T	G
27	chr27_17824550	0	17824550	C	G
27	chr27_17824599	0	17824599	T	A
27	chr27_17832526	0	17832526	C	A
27	chr27_17866993	0	17866993	T	G
27	chr27_17889529	0	17889529	G	C
27	chr27_17928966	0	17928966	T	G
27	chr27_17971995	0	17971995	T	A
27	chr27_18030208	0	18030208	G	C
27	chr27_18060744	0	18060744	T	G
27	chr27_18081367	0	18081367	C	G
27	chr27_18089883	0	18089883	A	T
27	chr27_18096211	0	18096211	T	A
27	chr27_18100112	0	18100112	G	C
27	chr27_18101243	0	18101243	T	A
27	chr27_18107361	0	18107361	C	A
27	chr27_18110603	0	18110603	C	A
27	chr27_18120233	0	18120233	A	C
27	chr27_18143057	0	18143057	C	G
27	chr27_18151533	0	18151533	A	C
27	chr27_18151740	0	18151740	C	A
27	chr27_18167132	0	18167132	C	A
27	chr27_18188165	0	18188165	T	A
27	chr27_18209286	0	18209286	A	T
27	chr27_18224907	0	18224907	T	G
27	chr27_18240003	0	18240003	C	G
27	chr27_18249002	0	18249002	G	T
27	chr27_18250121	0	18250121	G	C
27	chr27_18250989	0	18250989	T	A
27	chr27_18252500	0	18252500	A	T
27	chr27_18263928	0	18263928	G	T
27	chr27_18268596	0	18268596	T	G
27	chr27_18275107	0	18275107	T	G
27	chr27_18280356	0	18280356	G	C
27	chr27_18298910	0	18298910	C	A
27	chr27_18299668	0	18299668	A	C
27	chr27_18307336	0	18307336	A	T
27	chr27_18313713	0	18313713	G	T
27	chr27_18328976	0	18328976	G	C
27	chr27_18333383	0	18333383	G	C
27	chr27_18399386	0	18399386	A	C
27	chr27_18417706	0	18417706	T	G
27	chr27_18444079	0	18444079	C	A
27	chr27_18449046	0	18449046	A	T
27	chr27_18502123	0	18502123	T	G
27	chr27_18502641	0	18502641	T	G
27	chr27_18523798	0	18523798	T	G
27	chr27_18529560	0	18529560	G	C
27	chr27_18532037	0	18532037	C	A
27	chr27_18548714	0	18548714	C	A
27	chr27_18562568	0	18562568	G	T
27	chr27_18570193	0	18570193	A	C
27	chr27_18577621	0	18577621	C	G
27	chr27_18580911	0	18580911	C	A
27	chr27_18581225	0	18581225	C	A
27	chr27_18588719	0	18588719	A	T
27	chr27_18644569	0	18644569	T	A
27	chr27_18644739	0	18644739	G	T
27	chr27_18650665	0	18650665	A	T
27	chr27_18695187	0	18695187	C	G
27	chr27_18706973	0	18706973	A	T
27	chr27_18712638	0	18712638	A	C
27	chr27_18716370	0	18716370	A	C
27	chr27_18738115	0	18738115	C	G
27	chr27_18741521	0	18741521	G	T
27	chr27_18749848	0	18749848	G	T
27	chr27_18754082	0	18754082	C	G
27	chr27_18754950	0	18754950	T	G
27	chr27_18765541	0	18765541	C	G
27	chr27_18775795	0	18775795	C	G
27	chr27_18781157	0	18781157	A	C
27	chr27_18794950	0	18794950	A	T
27	chr27_18808638	0	18808638	A	C
27	chr27_18811267	0	18811267	A	C
27	chr27_18812568	0	18812568	G	C
27	chr27_18826468	0	18826468	A	T
27	chr27_18829393	0	18829393	T	G
27	chr27_18838923	0	18838923	A	C
27	chr27_18844353	0	18844353	A	C
27	chr27_18863193	0	18863193	C	A
27	chr27_18874362	0	18874362	C	A
27	chr27_18877932	0	18877932	C	G
27	chr27_18903785	0	18903785	G	C
27	chr27_18906938	0	18906938	T	G
27	chr27_18911942	0	18911942	A	T
27	chr27_18936517	0	18936517	A	T
27	chr27_18945745	0	18945745	G	T
27	chr27_18948773	0	18948773	C	A
27	chr27_18953088	0	18953088	G	C
27	chr27_18953494	0	18953494	T	G
27	chr27_18960441	0	18960441	A	T
27	chr27_19002656	0	19002656	G	T
27	chr27_19004396	0	19004396	T	G
27	chr27_19010554	0	19010554	T	A
27	chr27_19035532	0	19035532	T	G
27	chr27_19039428	0	19039428	C	A
27	chr27_19063691	0	19063691	G	C
27	chr27_19090635	0	19090635	C	A
27	chr27_19094636	0	19094636	C	A
27	chr27_19103770	0	19103770	C	A
27	chr27_19110628	0	19110628	G	C
27	chr27_19111921	0	19111921	C	G
27	chr27_19112170	0	19112170	T	A
27	chr27_19129191	0	19129191	C	G
27	chr27_19148060	0	19148060	A	C
27	chr27_19165193	0	19165193	A	C
27	chr27_19181694	0	19181694	C	A
27	chr27_19228866	0	19228866	G	C
27	chr27_19232304	0	19232304	A	T
27	chr27_19257529	0	19257529	A	C
27	chr27_19275214	0	19275214	G	C
27	chr27_19283435	0	19283435	A	C
27	chr27_19293387	0	19293387	A	C
27	chr27_19301180	0	19301180	T	G
27	chr27_19303876	0	19303876	C	G
27	chr27_19315716	0	19315716	T	A
27	chr27_19356160	0	19356160	C	A
27	chr27_19384960	0	19384960	C	A
27	chr27_19388092	0	19388092	T	G
27	chr27_19395591	0	19395591	C	G
27	chr27_19397758	0	19397758	A	C
27	chr27_19454774	0	19454774	C	A
27	chr27_19476935	0	19476935	A	C
27	chr27_19494078	0	19494078	C	G
27	chr27_19521458	0	19521458	T	G
27	chr27_19531921	0	19531921	A	T
27	chr27_19533363	0	19533363	C	A
27	chr27_19534205	0	19534205	G	C
27	chr27_19541944	0	19541944	A	T
27	chr27_19554573	0	19554573	C	G
27	chr27_19568920	0	19568920	G	C
27	chr27_19588377	0	19588377	T	G
27	chr27_19590724	0	19590724	G	C
27	chr27_19601059	0	19601059	C	G
27	chr27_19620906	0	19620906	G	T
27	chr27_19642343	0	19642343	G	C
27	chr27_19647977	0	19647977	G	C
27	chr27_19651759	0	19651759	G	C
27	chr27_19653788	0	19653788	C	G
27	chr27_19667293	0	19667293	A	C
27	chr27_19679599	0	19679599	T	A
27	chr27_19718349	0	19718349	C	A
27	chr27_19724853	0	19724853	T	G
27	chr27_19745863	0	19745863	T	A
27	chr27_19809326	0	19809326	T	A
27	chr27_19820710	0	19820710	C	A
27	chr27_19835705	0	19835705	G	C
27	chr27_19907539	0	19907539	G	C
27	chr27_19922546	0	19922546	C	G
27	chr27_19948200	0	19948200	G	C
27	chr27_19965843	0	19965843	T	A
27	chr27_19968605	0	19968605	G	C
27	chr27_19989078	0	19989078	T	G
27	chr27_19997402	0	19997402	G	T
27	chr27_19999258	0	19999258	A	C
27	chr27_20013831	0	20013831	C	G
27	chr27_20024054	0	20024054	A	T
27	chr27_20029162	0	20029162	A	T
27	chr27_20089463	0	20089463	T	G
27	chr27_20147218	0	20147218	A	C
27	chr27_20160059	0	20160059	T	G
27	chr27_20174466	0	20174466	A	T
27	chr27_20186039	0	20186039	T	A
27	chr27_20200234	0	20200234	T	A
27	chr27_20200357	0	20200357	T	G
27	chr27_20203836	0	20203836	C	G
27	chr27_20207552	0	20207552	C	A
27	chr27_20231893	0	20231893	C	A
27	chr27_20238934	0	20238934	A	T
27	chr27_20239747	0	20239747	T	G
27	chr27_20265316	0	20265316	T	A
27	chr27_20316264	0	20316264	T	A
27	chr27_20336783	0	20336783	A	T
27	chr27_20347124	0	20347124	G	T
27	chr27_20366171	0	20366171	C	A
27	chr27_20399129	0	20399129	G	T
27	chr27_20420343	0	20420343	C	G
27	chr27_20436327	0	20436327	C	A
27	chr27_20437595	0	20437595	C	G
27	chr27_20474031	0	20474031	G	T
27	chr27_20481473	0	20481473	A	T
27	chr27_20502782	0	20502782	T	A
27	chr27_20508687	0	20508687	C	G
27	chr27_20520955	0	20520955	C	G
27	chr27_20540824	0	20540824	T	G
27	chr27_20556285	0	20556285	C	G
27	chr27_20572868	0	20572868	G	C
27	chr27_20574216	0	20574216	G	T
27	chr27_20602278	0	20602278	G	T
27	chr27_20606222	0	20606222	C	G
27	chr27_20619864	0	20619864	C	G
27	chr27_20628888	0	20628888	C	A
27	chr27_20644370	0	20644370	G	T
27	chr27_20664339	0	20664339	T	G
27	chr27_20664654	0	20664654	A	T
27	chr27_20692873	0	20692873	C	A
27	chr27_20711820	0	20711820	A	T
27	chr27_20741069	0	20741069	T	A
27	chr27_20754174	0	20754174	C	A
27	chr27_20768733	0	20768733	C	A
27	chr27_20800828	0	20800828	A	T
27	chr27_20802461	0	20802461	G	T
27	chr27_20821083	0	20821083	G	T
27	chr27_20835274	0	20835274	A	T
27	chr27_20844620	0	20844620	G	C
27	chr27_20849261	0	20849261	C	A
27	chr27_20858154	0	20858154	C	A
27	chr27_20859314	0	20859314	G	T
27	chr27_20860719	0	20860719	C	G
27	chr27_20871602	0	20871602	C	A
27	chr27_20973552	0	20973552	T	G
27	chr27_20983343	0	20983343	G	C
27	chr27_21013073	0	21013073	A	T
27	chr27_21015130	0	21015130	T	G
27	chr27_21066809	0	21066809	A	C
27	chr27_21070364	0	21070364	G	T
27	chr27_21074951	0	21074951	C	G
27	chr27_21081216	0	21081216	T	G
27	chr27_21090932	0	21090932	T	A
27	chr27_21120698	0	21120698	A	C
27	chr27_21172956	0	21172956	G	T
27	chr27_21183272	0	21183272	G	T
27	chr27_21207102	0	21207102	C	G
27	chr27_21215794	0	21215794	C	G
27	chr27_21240788	0	21240788	G	C
27	chr27_21250296	0	21250296	A	C
27	chr27_21279763	0	21279763	G	C
27	chr27_21285981	0	21285981	T	G
27	chr27_21294608	0	21294608	A	C
27	chr27_21298747	0	21298747	G	C
27	chr27_21305293	0	21305293	G	C
27	chr27_21310352	0	21310352	G	T
27	chr27_21360536	0	21360536	G	T
27	chr27_21364186	0	21364186	T	G
27	chr27_21386458	0	21386458	T	G
27	chr27_21401909	0	21401909	T	G
27	chr27_21403926	0	21403926	C	G
27	chr27_21416732	0	21416732	T	A
27	chr27_21431434	0	21431434	T	G
27	chr27_21439689	0	21439689	G	T
27	chr27_21475306	0	21475306	C	G
27	chr27_21478119	0	21478119	C	A
27	chr27_21478263	0	21478263	A	C
27	chr27_21480122	0	21480122	C	A
27	chr27_21483159	0	21483159	T	G
27	chr27_21489981	0	21489981	A	C
27	chr27_21497136	0	21497136	A	C
27	chr27_21526782	0	21526782	G	C
27	chr27_21527672	0	21527672	A	C
27	chr27_21530133	0	21530133	C	A
27	chr27_21576255	0	21576255	C	G
27	chr27_21581807	0	21581807	G	T
27	chr27_21594440	0	21594440	G	C
27	chr27_21594854	0	21594854	C	A
27	chr27_21603131	0	21603131	A	T
27	chr27_21611642	0	21611642	C	G
27	chr27_21613506	0	21613506	A	T
27	chr27_21614647	0	21614647	T	A
27	chr27_21616807	0	21616807	A	C
27	chr27_21672679	0	21672679	A	C
27	chr27_21682154	0	21682154	G	T
27	chr27_21687451	0	21687451	G	T
27	chr27_21710523	0	21710523	T	A
27	chr27_21724859	0	21724859	G	C
27	chr27_21737735	0	21737735	T	G
27	chr27_21817899	0	21817899	G	C
27	chr27_21821991	0	21821991	T	G
27	chr27_21830407	0	21830407	G	C
27	chr27_21845777	0	21845777	C	A
27	chr27_21851105	0	21851105	T	G
27	chr27_21878984	0	21878984	G	T
27	chr27_21896079	0	21896079	C	A
27	chr27_21900282	0	21900282	T	G
27	chr27_21903261	0	21903261	G	T
27	chr27_21911397	0	21911397	A	C
27	chr27_21913878	0	21913878	C	A
27	chr27_21920568	0	21920568	A	C
27	chr27_21942836	0	21942836	T	A
27	chr27_21963994	0	21963994	A	T
27	chr27_21972951	0	21972951	C	A
27	chr27_22001668	0	22001668	A	T
27	chr27_22022081	0	22022081	G	T
27	chr27_22039045	0	22039045	T	G
27	chr27_22040022	0	22040022	A	C
27	chr27_22053916	0	22053916	G	T
27	chr27_22054077	0	22054077	A	T
27	chr27_22144817	0	22144817	A	C
27	chr27_22152843	0	22152843	T	G
27	chr27_22163653	0	22163653	C	A
27	chr27_22177218	0	22177218	A	C
27	chr27_22190161	0	22190161	T	A
27	chr27_22195911	0	22195911	G	T
27	chr27_22197823	0	22197823	T	A
27	chr27_22201196	0	22201196	A	C
27	chr27_22203540	0	22203540	C	G
27	chr27_22204526	0	22204526	G	T
27	chr27_22234831	0	22234831	G	T
27	chr27_22256303	0	22256303	A	T
27	chr27_22259879	0	22259879	A	T
27	chr27_22313556	0	22313556	C	A
27	chr27_22348508	0	22348508	C	A
27	chr27_22355552	0	22355552	C	A
27	chr27_22361624	0	22361624	C	A
27	chr27_22363165	0	22363165	G	C
27	chr27_22383406	0	22383406	G	T
27	chr27_22384394	0	22384394	G	T
27	chr27_22388427	0	22388427	A	C
27	chr27_22412530	0	22412530	C	A
27	chr27_22415017	0	22415017	T	G
27	chr27_22415036	0	22415036	T	G
27	chr27_22416709	0	22416709	C	A
27	chr27_22419175	0	22419175	A	C
27	chr27_22424585	0	22424585	C	G
27	chr27_22444612	0	22444612	A	C
27	chr27_22447089	0	22447089	C	A
27	chr27_22474193	0	22474193	C	A
27	chr27_22488157	0	22488157	C	G
27	chr27_22527058	0	22527058	T	G
27	chr27_22562094	0	22562094	A	T
27	chr27_22577922	0	22577922	G	T
27	chr27_22582775	0	22582775	C	A
27	chr27_22584104	0	22584104	T	G
27	chr27_22592915	0	22592915	G	T
27	chr27_22616717	0	22616717	C	G
27	chr27_22653631	0	22653631	C	A
27	chr27_22673637	0	22673637	A	T
27	chr27_22677882	0	22677882	T	A
27	chr27_22679634	0	22679634	G	T
27	chr27_22741763	0	22741763	A	T
27	chr27_22765524	0	22765524	T	A
27	chr27_22772496	0	22772496	A	T
27	chr27_22777336	0	22777336	G	C
27	chr27_22831648	0	22831648	C	A
27	chr27_22850692	0	22850692	G	C
27	chr27_22883785	0	22883785	T	G
27	chr27_22893197	0	22893197	A	C
27	chr27_22913427	0	22913427	T	G
27	chr27_22957564	0	22957564	A	C
27	chr27_22972173	0	22972173	T	A
27	chr27_22988081	0	22988081	C	A
27	chr27_22998745	0	22998745	C	A
27	chr27_23003184	0	23003184	C	G
27	chr27_23008294	0	23008294	C	G
27	chr27_23009820	0	23009820	G	C
27	chr27_23017166	0	23017166	T	A
27	chr27_23025972	0	23025972	A	C
27	chr27_23030200	0	23030200	A	C
27	chr27_23056502	0	23056502	G	T
27	chr27_23085044	0	23085044	C	A
27	chr27_23104050	0	23104050	C	A
27	chr27_23135249	0	23135249	G	T
27	chr27_23146350	0	23146350	G	C
27	chr27_23147987	0	23147987	C	A
27	chr27_23148381	0	23148381	T	A
27	chr27_23162427	0	23162427	G	T
27	chr27_23192371	0	23192371	G	T
27	chr27_23193482	0	23193482	A	C
27	chr27_23202691	0	23202691	C	G
27	chr27_23213610	0	23213610	G	C
27	chr27_23218761	0	23218761	A	C
27	chr27_23229367	0	23229367	G	C
27	chr27_23242567	0	23242567	C	G
27	chr27_23252266	0	23252266	A	C
27	chr27_23256581	0	23256581	C	A
27	chr27_23267258	0	23267258	C	A
27	chr27_23268469	0	23268469	T	A
27	chr27_23287184	0	23287184	G	C
27	chr27_23298406	0	23298406	T	G
27	chr27_23299056	0	23299056	G	T
27	chr27_23314768	0	23314768	G	C
27	chr27_23324959	0	23324959	C	A
27	chr27_23338157	0	23338157	G	T
27	chr27_23367590	0	23367590	C	G
27	chr27_23377209	0	23377209	T	G
27	chr27_23393673	0	23393673	A	C
27	chr27_23397841	0	23397841	T	G
27	chr27_23404515	0	23404515	G	C
27	chr27_23418917	0	23418917	G	T
27	chr27_23433185	0	23433185	C	A
27	chr27_23449374	0	23449374	G	C
27	chr27_23469999	0	23469999	A	C
27	chr27_23471583	0	23471583	C	G
27	chr27_23485132	0	23485132	G	T
27	chr27_23507275	0	23507275	C	G
27	chr27_23516887	0	23516887	C	G
27	chr27_23517675	0	23517675	A	T
27	chr27_23519587	0	23519587	T	G
27	chr27_23540559	0	23540559	T	A
27	chr27_23548209	0	23548209	T	A
27	chr27_23555828	0	23555828	C	A
27	chr27_23577832	0	23577832	C	A
27	chr27_23596705	0	23596705	T	A
27	chr27_23602788	0	23602788	G	T
27	chr27_23610967	0	23610967	G	C
27	chr27_23640007	0	23640007	G	C
27	chr27_23643234	0	23643234	T	A
27	chr27_23649650	0	23649650	C	A
27	chr27_23654652	0	23654652	T	A
27	chr27_23660452	0	23660452	T	A
27	chr27_23661816	0	23661816	C	G
27	chr27_23669376	0	23669376	T	G
27	chr27_23674965	0	23674965	C	A
27	chr27_23725221	0	23725221	G	C
27	chr27_23730215	0	23730215	G	C
27	chr27_23731639	0	23731639	C	A
27	chr27_23748521	0	23748521	C	G
27	chr27_23770004	0	23770004	A	C
27	chr27_23776781	0	23776781	G	C
27	chr27_23782202	0	23782202	G	C
27	chr27_23793187	0	23793187	A	T
27	chr27_23808071	0	23808071	C	G
27	chr27_23815552	0	23815552	G	C
27	chr27_23824069	0	23824069	T	A
27	chr27_23824320	0	23824320	C	G
27	chr27_23826130	0	23826130	C	G
27	chr27_23847858	0	23847858	G	T
27	chr27_23858521	0	23858521	G	T
27	chr27_23880861	0	23880861	C	G
27	chr27_23928918	0	23928918	T	A
27	chr27_23939685	0	23939685	A	T
27	chr27_23958165	0	23958165	G	T
27	chr27_23986628	0	23986628	T	A
27	chr27_23987109	0	23987109	G	T
27	chr27_24034359	0	24034359	G	T
27	chr27_24045045	0	24045045	T	A
27	chr27_24058032	0	24058032	T	G
27	chr27_24084876	0	24084876	C	G
27	chr27_24131879	0	24131879	G	C
27	chr27_24137518	0	24137518	T	G
27	chr27_24156228	0	24156228	C	G
27	chr27_24156474	0	24156474	C	G
27	chr27_24162290	0	24162290	C	A
27	chr27_24176394	0	24176394	T	G
27	chr27_24181107	0	24181107	C	G
27	chr27_24183217	0	24183217	C	A
27	chr27_24201065	0	24201065	G	C
27	chr27_24229900	0	24229900	G	C
27	chr27_24249047	0	24249047	T	G
27	chr27_24273305	0	24273305	A	C
27	chr27_24291637	0	24291637	T	G
27	chr27_24315707	0	24315707	T	A
27	chr27_24316382	0	24316382	C	A
27	chr27_24329404	0	24329404	C	G
27	chr27_24333892	0	24333892	T	G
27	chr27_24343536	0	24343536	T	G
27	chr27_24350294	0	24350294	T	G
27	chr27_24354304	0	24354304	C	G
27	chr27_24356557	0	24356557	T	G
27	chr27_24356577	0	24356577	A	T
27	chr27_24362554	0	24362554	G	T
27	chr27_24382554	0	24382554	C	A
27	chr27_24435623	0	24435623	A	T
27	chr27_24439954	0	24439954	C	A
27	chr27_24468010	0	24468010	G	C
27	chr27_24576925	0	24576925	C	A
27	chr27_24596917	0	24596917	T	A
27	chr27_24602651	0	24602651	G	T
27	chr27_24619540	0	24619540	A	C
27	chr27_24659840	0	24659840	A	C
27	chr27_24668212	0	24668212	G	C
27	chr27_24673957	0	24673957	T	A
27	chr27_24686615	0	24686615	A	T
27	chr27_24713839	0	24713839	G	C
27	chr27_24717705	0	24717705	T	A
27	chr27_24746504	0	24746504	T	G
27	chr27_24746877	0	24746877	C	G
27	chr27_24747536	0	24747536	A	T
27	chr27_24758113	0	24758113	G	T
27	chr27_24765838	0	24765838	G	T
27	chr27_24784604	0	24784604	A	C
27	chr27_24794933	0	24794933	A	C
27	chr27_24800521	0	24800521	C	G
27	chr27_24824560	0	24824560	A	T
27	chr27_24841770	0	24841770	A	C
27	chr27_24842419	0	24842419	C	G
27	chr27_24854509	0	24854509	G	C
27	chr27_24854537	0	24854537	T	A
27	chr27_24858337	0	24858337	C	G
27	chr27_24867208	0	24867208	C	A
27	chr27_24886805	0	24886805	G	C
27	chr27_24897664	0	24897664	C	A
27	chr27_24914700	0	24914700	G	C
27	chr27_24924637	0	24924637	C	A
27	chr27_24948087	0	24948087	A	T
27	chr27_24983606	0	24983606	A	T
27	chr27_24986550	0	24986550	G	T
27	chr27_24990491	0	24990491	C	G
27	chr27_25011650	0	25011650	G	T
27	chr27_25023247	0	25023247	T	G
27	chr27_25024907	0	25024907	T	A
27	chr27_25028805	0	25028805	T	G
27	chr27_25044327	0	25044327	C	G
27	chr27_25066231	0	25066231	A	C
27	chr27_25099748	0	25099748	A	T
27	chr27_25110250	0	25110250	C	A
27	chr27_25119708	0	25119708	G	C
27	chr27_25131298	0	25131298	C	G
27	chr27_25165270	0	25165270	T	A
27	chr27_25176000	0	25176000	T	G
27	chr27_25176287	0	25176287	T	G
27	chr27_25179902	0	25179902	C	G
27	chr27_25180945	0	25180945	C	A
27	chr27_25192606	0	25192606	A	C
27	chr27_25218689	0	25218689	C	G
27	chr27_25221149	0	25221149	A	C
27	chr27_25227272	0	25227272	C	A
27	chr27_25247813	0	25247813	A	C
27	chr27_25309028	0	25309028	C	G
27	chr27_25327655	0	25327655	G	T
27	chr27_25358683	0	25358683	G	T
27	chr27_25383296	0	25383296	C	G
27	chr27_25385957	0	25385957	A	T
27	chr27_25387683	0	25387683	G	C
27	chr27_25398529	0	25398529	C	A
27	chr27_25413707	0	25413707	G	C
27	chr27_25426623	0	25426623	C	A
27	chr27_25461791	0	25461791	G	T
27	chr27_25473756	0	25473756	C	G
27	chr27_25492593	0	25492593	T	G
27	chr27_25500999	0	25500999	G	T
27	chr27_25502783	0	25502783	A	C
27	chr27_25510844	0	25510844	C	A
27	chr27_25545889	0	25545889	A	T
27	chr27_25553318	0	25553318	G	T
27	chr27_25561658	0	25561658	C	A
27	chr27_25570567	0	25570567	G	C
27	chr27_25586103	0	25586103	C	G
27	chr27_25591181	0	25591181	C	G
27	chr27_25595591	0	25595591	C	A
27	chr27_25612655	0	25612655	G	C
27	chr27_25631728	0	25631728	A	T
27	chr27_25644634	0	25644634	G	C
27	chr27_25645494	0	25645494	C	G
27	chr27_25661980	0	25661980	A	T
27	chr27_25683866	0	25683866	G	C
27	chr27_25703214	0	25703214	G	C
27	chr27_25724289	0	25724289	G	T
27	chr27_25726576	0	25726576	T	G
27	chr27_25730573	0	25730573	T	G
27	chr27_25750278	0	25750278	T	G
27	chr27_25754273	0	25754273	C	G
27	chr27_25759308	0	25759308	G	T
27	chr27_25799135	0	25799135	A	C
27	chr27_25807834	0	25807834	G	C
27	chr27_25812593	0	25812593	A	C
27	chr27_25835685	0	25835685	C	A
27	chr27_25841730	0	25841730	C	G
27	chr27_25844879	0	25844879	C	A
27	chr27_25850510	0	25850510	A	T
27	chr27_25872575	0	25872575	G	T
27	chr27_25888582	0	25888582	G	T
27	chr27_25889681	0	25889681	G	T
27	chr27_25895357	0	25895357	T	G
27	chr27_25994933	0	25994933	G	C
27	chr27_26000217	0	26000217	C	G
27	chr27_26004814	0	26004814	C	G
27	chr27_26037240	0	26037240	C	A
27	chr27_26043908	0	26043908	G	C
27	chr27_26085151	0	26085151	T	G
27	chr27_26119910	0	26119910	G	T
27	chr27_26120619	0	26120619	C	G
27	chr27_26120979	0	26120979	G	C
27	chr27_26123564	0	26123564	A	C
27	chr27_26135753	0	26135753	C	A
27	chr27_26137274	0	26137274	A	T
27	chr27_26155628	0	26155628	C	A
27	chr27_26161935	0	26161935	C	A
27	chr27_26164142	0	26164142	C	A
27	chr27_26171821	0	26171821	C	A
27	chr27_26223289	0	26223289	G	T
27	chr27_26226269	0	26226269	C	G
27	chr27_26237390	0	26237390	A	T
27	chr27_26242179	0	26242179	G	C
27	chr27_26244764	0	26244764	G	C
27	chr27_26255619	0	26255619	G	T
27	chr27_26258267	0	26258267	G	C
27	chr27_26272353	0	26272353	A	C
27	chr27_26282037	0	26282037	C	A
27	chr27_26292113	0	26292113	C	G
27	chr27_26293918	0	26293918	G	C
27	chr27_26297450	0	26297450	C	G
27	chr27_26307727	0	26307727	C	G
27	chr27_26328349	0	26328349	G	T
27	chr27_26333942	0	26333942	T	A
27	chr27_26356976	0	26356976	T	A
27	chr27_26377645	0	26377645	G	C
27	chr27_26382806	0	26382806	G	C
27	chr27_26384553	0	26384553	T	G
27	chr27_26388456	0	26388456	C	A
27	chr27_26392837	0	26392837	A	C
27	chr27_26408820	0	26408820	A	C
27	chr27_26438041	0	26438041	T	A
27	chr27_26441404	0	26441404	A	C
27	chr27_26468627	0	26468627	C	G
27	chr27_26490083	0	26490083	C	A
27	chr27_26493872	0	26493872	C	G
27	chr27_26503093	0	26503093	G	T
27	chr27_26512768	0	26512768	A	C
27	chr27_26520288	0	26520288	C	G
27	chr27_26522291	0	26522291	A	T
27	chr27_26541272	0	26541272	A	T
27	chr27_26543737	0	26543737	A	C
27	chr27_26550758	0	26550758	C	G
27	chr27_26550995	0	26550995	G	T
27	chr27_26568352	0	26568352	G	T
27	chr27_26571341	0	26571341	G	C
27	chr27_26591028	0	26591028	C	A
27	chr27_26596075	0	26596075	C	A
27	chr27_26598417	0	26598417	T	A
27	chr27_26605283	0	26605283	G	C
27	chr27_26607824	0	26607824	C	A
27	chr27_26609984	0	26609984	G	T
27	chr27_26610573	0	26610573	A	T
27	chr27_26613885	0	26613885	G	T
27	chr27_26626025	0	26626025	A	C
27	chr27_26636205	0	26636205	C	A
27	chr27_26653580	0	26653580	G	T
27	chr27_26678306	0	26678306	C	G
27	chr27_26680073	0	26680073	C	G
27	chr27_26698152	0	26698152	A	T
27	chr27_26773281	0	26773281	G	T
27	chr27_26776100	0	26776100	C	G
27	chr27_26806746	0	26806746	G	C
27	chr27_26813179	0	26813179	G	C
27	chr27_26855991	0	26855991	T	G
27	chr27_26881225	0	26881225	G	T
27	chr27_26909382	0	26909382	A	T
27	chr27_26914514	0	26914514	G	T
27	chr27_26921099	0	26921099	T	G
27	chr27_26934613	0	26934613	G	C
27	chr27_26936185	0	26936185	G	C
27	chr27_26950763	0	26950763	C	A
27	chr27_26967692	0	26967692	T	G
27	chr27_26972810	0	26972810	G	T
27	chr27_26989123	0	26989123	T	A
27	chr27_27015473	0	27015473	A	T
27	chr27_27015506	0	27015506	T	G
27	chr27_27097535	0	27097535	G	C
27	chr27_27102384	0	27102384	T	A
27	chr27_27106365	0	27106365	T	G
27	chr27_27122339	0	27122339	C	G
27	chr27_27147611	0	27147611	C	G
27	chr27_27148451	0	27148451	G	T
27	chr27_27170130	0	27170130	G	C
27	chr27_27171219	0	27171219	A	C
27	chr27_27186260	0	27186260	C	A
27	chr27_27200267	0	27200267	C	A
27	chr27_27209451	0	27209451	A	C
27	chr27_27234106	0	27234106	G	C
27	chr27_27249759	0	27249759	G	C
27	chr27_27251941	0	27251941	C	A
27	chr27_27273254	0	27273254	A	T
27	chr27_27274174	0	27274174	G	C
27	chr27_27290642	0	27290642	T	A
27	chr27_27341757	0	27341757	T	A
27	chr27_27343647	0	27343647	C	G
27	chr27_27380551	0	27380551	A	C
27	chr27_27381311	0	27381311	C	G
27	chr27_27394617	0	27394617	G	T
27	chr27_27395297	0	27395297	C	G
27	chr27_27405634	0	27405634	C	A
27	chr27_27420999	0	27420999	T	G
27	chr27_27439580	0	27439580	G	C
27	chr27_27449053	0	27449053	T	G
27	chr27_27456376	0	27456376	C	A
27	chr27_27462653	0	27462653	C	A
27	chr27_27468000	0	27468000	A	T
27	chr27_27492157	0	27492157	C	G
27	chr27_27495810	0	27495810	C	A
27	chr27_27515702	0	27515702	A	C
27	chr27_27522263	0	27522263	A	C
27	chr27_27523061	0	27523061	A	T
27	chr27_27526867	0	27526867	T	G
27	chr27_27536142	0	27536142	T	A
27	chr27_27545580	0	27545580	T	G
27	chr27_27559738	0	27559738	G	C
27	chr27_27562618	0	27562618	G	C
27	chr27_27573780	0	27573780	A	C
27	chr27_27599056	0	27599056	A	T
27	chr27_27619512	0	27619512	C	G
27	chr27_27622316	0	27622316	G	C
27	chr27_27626459	0	27626459	C	G
27	chr27_27640182	0	27640182	A	C
27	chr27_27654393	0	27654393	C	G
27	chr27_27699959	0	27699959	C	G
27	chr27_27708419	0	27708419	T	G
27	chr27_27749550	0	27749550	A	C
27	chr27_27768200	0	27768200	A	C
27	chr27_27775231	0	27775231	G	T
27	chr27_27776062	0	27776062	A	C
27	chr27_27778497	0	27778497	T	G
27	chr27_27814929	0	27814929	A	C
27	chr27_27849983	0	27849983	T	G
27	chr27_27871871	0	27871871	A	C
27	chr27_27896488	0	27896488	G	C
27	chr27_27917344	0	27917344	G	T
27	chr27_27919872	0	27919872	G	C
27	chr27_27929863	0	27929863	C	A
27	chr27_27945023	0	27945023	C	A
27	chr27_27946975	0	27946975	T	A
27	chr27_27948986	0	27948986	A	T
27	chr27_27956012	0	27956012	C	A
27	chr27_27975887	0	27975887	G	T
27	chr27_27987010	0	27987010	C	G
27	chr27_28006020	0	28006020	G	C
27	chr27_28008839	0	28008839	A	C
27	chr27_28024791	0	28024791	C	G
27	chr27_28033136	0	28033136	C	G
27	chr27_28036873	0	28036873	G	T
27	chr27_28051937	0	28051937	C	A
27	chr27_28080536	0	28080536	A	C
27	chr27_28081049	0	28081049	G	T
27	chr27_28125417	0	28125417	G	C
27	chr27_28128183	0	28128183	C	G
27	chr27_28134484	0	28134484	C	G
27	chr27_28157299	0	28157299	A	C
27	chr27_28183938	0	28183938	T	A
27	chr27_28207663	0	28207663	G	T
27	chr27_28227348	0	28227348	T	G
27	chr27_28242409	0	28242409	G	C
27	chr27_28247542	0	28247542	T	A
27	chr27_28262208	0	28262208	A	C
27	chr27_28278995	0	28278995	A	C
27	chr27_28283144	0	28283144	G	C
27	chr27_28302785	0	28302785	G	T
27	chr27_28304169	0	28304169	C	A
27	chr27_28312289	0	28312289	C	G
27	chr27_28325975	0	28325975	C	G
27	chr27_28339881	0	28339881	T	A
27	chr27_28340071	0	28340071	G	C
27	chr27_28378817	0	28378817	T	G
27	chr27_28385772	0	28385772	G	C
27	chr27_28419419	0	28419419	T	A
27	chr27_28443075	0	28443075	T	A
27	chr27_28443477	0	28443477	A	T
27	chr27_28449889	0	28449889	G	C
27	chr27_28455625	0	28455625	C	G
27	chr27_28459608	0	28459608	C	A
27	chr27_28474774	0	28474774	A	T
27	chr27_28477165	0	28477165	C	A
27	chr27_28504816	0	28504816	G	T
27	chr27_28506760	0	28506760	T	G
27	chr27_28518498	0	28518498	A	C
27	chr27_28548636	0	28548636	A	C
27	chr27_28577297	0	28577297	G	T
27	chr27_28584308	0	28584308	G	T
27	chr27_28590241	0	28590241	G	C
27	chr27_28598617	0	28598617	C	G
27	chr27_28598683	0	28598683	T	G
27	chr27_28611775	0	28611775	C	G
27	chr27_28622485	0	28622485	A	C
27	chr27_28631920	0	28631920	C	A
27	chr27_28635896	0	28635896	A	C
27	chr27_28652216	0	28652216	G	T
27	chr27_28661417	0	28661417	C	A
27	chr27_28698803	0	28698803	T	A
27	chr27_28719939	0	28719939	C	A
27	chr27_28724343	0	28724343	T	A
27	chr27_28736260	0	28736260	C	G
27	chr27_28740905	0	28740905	A	T
27	chr27_28741885	0	28741885	T	A
27	chr27_28746857	0	28746857	C	A
27	chr27_28753416	0	28753416	C	G
27	chr27_28759262	0	28759262	A	C
27	chr27_28771491	0	28771491	G	T
27	chr27_28794075	0	28794075	G	T
27	chr27_28795906	0	28795906	C	A
27	chr27_28842050	0	28842050	G	C
27	chr27_28860905	0	28860905	G	C
27	chr27_28882596	0	28882596	C	G
27	chr27_28885805	0	28885805	A	T
27	chr27_28891759	0	28891759	G	C
27	chr27_28905712	0	28905712	G	C
27	chr27_28908587	0	28908587	A	T
27	chr27_28909949	0	28909949	A	T
27	chr27_28929153	0	28929153	G	C
27	chr27_28951435	0	28951435	G	C
27	chr27_28954731	0	28954731	C	A
27	chr27_28991453	0	28991453	C	A
27	chr27_29017689	0	29017689	C	A
27	chr27_29059715	0	29059715	C	A
27	chr27_29071799	0	29071799	T	A
27	chr27_29075221	0	29075221	C	G
27	chr27_29079623	0	29079623	A	T
27	chr27_29087168	0	29087168	T	G
27	chr27_29103483	0	29103483	G	T
27	chr27_29105790	0	29105790	G	C
27	chr27_29116740	0	29116740	A	C
27	chr27_29120636	0	29120636	C	A
27	chr27_29128260	0	29128260	T	G
27	chr27_29150689	0	29150689	C	A
27	chr27_29155759	0	29155759	C	A
27	chr27_29197903	0	29197903	G	T
27	chr27_29201245	0	29201245	A	T
27	chr27_29215748	0	29215748	A	C
27	chr27_29226480	0	29226480	C	A
27	chr27_29262794	0	29262794	C	A
27	chr27_29267380	0	29267380	A	T
27	chr27_29267622	0	29267622	A	C
27	chr27_29269436	0	29269436	T	A
27	chr27_29283255	0	29283255	A	T
27	chr27_29286780	0	29286780	A	T
27	chr27_29304846	0	29304846	G	C
27	chr27_29306109	0	29306109	C	A
27	chr27_29329080	0	29329080	T	A
27	chr27_29333402	0	29333402	C	G
27	chr27_29337046	0	29337046	C	G
27	chr27_29352683	0	29352683	G	C
27	chr27_29357146	0	29357146	G	C
27	chr27_29364178	0	29364178	C	A
27	chr27_29379438	0	29379438	G	C
27	chr27_29403831	0	29403831	A	T
27	chr27_29411661	0	29411661	G	C
27	chr27_29414081	0	29414081	C	G
27	chr27_29419162	0	29419162	G	T
27	chr27_29419368	0	29419368	G	T
27	chr27_29421700	0	29421700	T	G
27	chr27_29431999	0	29431999	A	T
27	chr27_29432450	0	29432450	G	C
27	chr27_29456909	0	29456909	T	A
27	chr27_29477668	0	29477668	C	A
27	chr27_29486168	0	29486168	C	A
27	chr27_29504903	0	29504903	G	T
27	chr27_29534315	0	29534315	G	C
27	chr27_29550853	0	29550853	C	A
27	chr27_29569967	0	29569967	G	C
27	chr27_29599358	0	29599358	A	T
27	chr27_29601424	0	29601424	C	A
27	chr27_29613732	0	29613732	G	T
27	chr27_29620736	0	29620736	T	G
27	chr27_29624282	0	29624282	A	C
27	chr27_29631998	0	29631998	T	A
27	chr27_29659020	0	29659020	G	C
27	chr27_29685556	0	29685556	G	C
27	chr27_29693788	0	29693788	T	A
27	chr27_29694374	0	29694374	A	T
27	chr27_29697779	0	29697779	T	G
27	chr27_29716001	0	29716001	T	A
27	chr27_29734640	0	29734640	C	A
27	chr27_29741533	0	29741533	A	T
27	chr27_29761669	0	29761669	G	C
27	chr27_29792593	0	29792593	G	T
27	chr27_29793554	0	29793554	A	T
27	chr27_29812310	0	29812310	C	G
27	chr27_29842187	0	29842187	T	G
27	chr27_29842201	0	29842201	G	T
27	chr27_29878637	0	29878637	T	G
27	chr27_29885145	0	29885145	C	A
27	chr27_29894363	0	29894363	A	T
27	chr27_29894855	0	29894855	T	A
27	chr27_29903616	0	29903616	A	C
27	chr27_29935576	0	29935576	T	G
27	chr27_29954269	0	29954269	T	G
27	chr27_29959258	0	29959258	C	A
27	chr27_29962648	0	29962648	C	G
27	chr27_29966445	0	29966445	G	T
27	chr27_29967069	0	29967069	C	A
27	chr27_30050068	0	30050068	G	C
27	chr27_30070304	0	30070304	T	G
27	chr27_30071672	0	30071672	T	G
27	chr27_30085037	0	30085037	C	G
27	chr27_30093186	0	30093186	G	C
27	chr27_30165373	0	30165373	A	T
27	chr27_30172148	0	30172148	G	T
27	chr27_30177320	0	30177320	T	A
27	chr27_30185747	0	30185747	T	G
27	chr27_30186396	0	30186396	C	A
27	chr27_30197654	0	30197654	T	A
27	chr27_30219418	0	30219418	T	G
27	chr27_30280323	0	30280323	A	C
27	chr27_30281303	0	30281303	A	C
27	chr27_30288876	0	30288876	A	C
27	chr27_30322744	0	30322744	T	G
27	chr27_30356953	0	30356953	C	G
27	chr27_30357112	0	30357112	T	G
27	chr27_30364939	0	30364939	T	G
27	chr27_30367048	0	30367048	T	A
27	chr27_30382413	0	30382413	A	C
27	chr27_30398702	0	30398702	C	G
27	chr27_30406597	0	30406597	T	G
27	chr27_30410122	0	30410122	A	T
27	chr27_30426480	0	30426480	C	G
27	chr27_30484732	0	30484732	G	T
27	chr27_30519965	0	30519965	A	T
27	chr27_30537874	0	30537874	C	A
27	chr27_30539699	0	30539699	A	T
27	chr27_30550335	0	30550335	C	A
27	chr27_30554857	0	30554857	G	C
27	chr27_30565178	0	30565178	C	A
27	chr27_30598532	0	30598532	G	C
27	chr27_30602920	0	30602920	G	T
27	chr27_30639255	0	30639255	T	G
27	chr27_30709684	0	30709684	A	C
27	chr27_30714068	0	30714068	C	G
27	chr27_30735715	0	30735715	C	A
27	chr27_30740108	0	30740108	G	C
27	chr27_30745244	0	30745244	C	G
27	chr27_30777450	0	30777450	T	G
27	chr27_30778973	0	30778973	C	G
27	chr27_30788610	0	30788610	G	C
27	chr27_30789833	0	30789833	G	T
27	chr27_30800101	0	30800101	G	T
27	chr27_30808294	0	30808294	A	T
27	chr27_30823877	0	30823877	T	G
27	chr27_30856328	0	30856328	A	C
27	chr27_30860097	0	30860097	G	T
27	chr27_30889906	0	30889906	T	G
27	chr27_30904612	0	30904612	T	A
27	chr27_30909218	0	30909218	A	C
27	chr27_30913802	0	30913802	G	T
27	chr27_30915644	0	30915644	G	C
27	chr27_30940387	0	30940387	G	C
27	chr27_30958409	0	30958409	A	C
27	chr27_30960469	0	30960469	T	A
27	chr27_30965203	0	30965203	C	A
27	chr27_30965577	0	30965577	A	T
27	chr27_30970411	0	30970411	T	G
27	chr27_30990182	0	30990182	A	C
27	chr27_31025146	0	31025146	A	C
27	chr27_31036613	0	31036613	C	G
27	chr27_31157543	0	31157543	C	A
27	chr27_31213074	0	31213074	G	T
27	chr27_31215362	0	31215362	G	T
27	chr27_31229045	0	31229045	C	G
27	chr27_31237459	0	31237459	T	G
27	chr27_31240736	0	31240736	G	T
27	chr27_31258783	0	31258783	G	T
27	chr27_31267075	0	31267075	C	A
27	chr27_31275463	0	31275463	A	T
27	chr27_31292503	0	31292503	A	C
27	chr27_31295291	0	31295291	G	C
27	chr27_31317671	0	31317671	C	G
27	chr27_31346540	0	31346540	C	A
27	chr27_31353962	0	31353962	G	T
27	chr27_31377252	0	31377252	T	A
27	chr27_31378966	0	31378966	C	G
27	chr27_31437228	0	31437228	T	A
27	chr27_31456556	0	31456556	T	G
27	chr27_31480436	0	31480436	C	A
27	chr27_31511650	0	31511650	G	T
27	chr27_31511971	0	31511971	C	A
27	chr27_31532285	0	31532285	G	T
27	chr27_31538016	0	31538016	C	A
27	chr27_31545289	0	31545289	C	G
27	chr27_31560848	0	31560848	G	C
27	chr27_31569756	0	31569756	C	G
27	chr27_31572919	0	31572919	T	A
27	chr27_31587062	0	31587062	G	T
27	chr27_31593573	0	31593573	T	G
27	chr27_31632433	0	31632433	C	A
27	chr27_31633869	0	31633869	A	C
27	chr27_31644863	0	31644863	G	C
27	chr27_31654181	0	31654181	G	T
27	chr27_31657439	0	31657439	A	C
27	chr27_31658206	0	31658206	T	G
27	chr27_31664311	0	31664311	T	A
27	chr27_31664657	0	31664657	C	A
27	chr27_31666186	0	31666186	C	A
27	chr27_31670090	0	31670090	G	T
27	chr27_31679926	0	31679926	C	A
27	chr27_31692724	0	31692724	A	C
27	chr27_31727547	0	31727547	A	T
27	chr27_31730919	0	31730919	C	G
27	chr27_31736523	0	31736523	G	T
27	chr27_31741012	0	31741012	A	C
27	chr27_31750670	0	31750670	G	C
27	chr27_31758756	0	31758756	A	T
27	chr27_31821357	0	31821357	C	A
27	chr27_31822412	0	31822412	C	G
27	chr27_31844435	0	31844435	G	C
27	chr27_31868212	0	31868212	G	T
27	chr27_31882620	0	31882620	C	A
27	chr27_31899095	0	31899095	G	C
27	chr27_31911683	0	31911683	C	A
27	chr27_31912226	0	31912226	T	G
27	chr27_31937564	0	31937564	G	C
27	chr27_31948519	0	31948519	C	G
27	chr27_31950031	0	31950031	G	T
27	chr27_31955602	0	31955602	T	A
27	chr27_31980381	0	31980381	G	T
27	chr27_31998192	0	31998192	C	G
27	chr27_32002653	0	32002653	G	T
27	chr27_32002976	0	32002976	C	G
27	chr27_32037076	0	32037076	C	A
27	chr27_32061164	0	32061164	A	T
27	chr27_32061176	0	32061176	G	T
27	chr27_32065275	0	32065275	A	C
27	chr27_32085889	0	32085889	C	G
27	chr27_32097564	0	32097564	C	G
27	chr27_32131263	0	32131263	C	A
27	chr27_32133005	0	32133005	G	T
27	chr27_32162395	0	32162395	C	A
27	chr27_32163345	0	32163345	G	C
27	chr27_32177410	0	32177410	T	A
27	chr27_32183801	0	32183801	C	A
27	chr27_32188300	0	32188300	C	A
27	chr27_32188438	0	32188438	A	C
27	chr27_32201761	0	32201761	T	G
27	chr27_32222144	0	32222144	C	A
27	chr27_32234914	0	32234914	C	G
27	chr27_32247895	0	32247895	G	C
27	chr27_32284157	0	32284157	A	T
27	chr27_32299603	0	32299603	A	T
27	chr27_32306404	0	32306404	T	G
27	chr27_32333625	0	32333625	C	G
27	chr27_32337276	0	32337276	C	A
27	chr27_32337432	0	32337432	G	T
27	chr27_32350461	0	32350461	C	G
27	chr27_32352911	0	32352911	T	G
27	chr27_32372631	0	32372631	T	G
27	chr27_32374639	0	32374639	T	A
27	chr27_32376520	0	32376520	C	G
27	chr27_32388973	0	32388973	C	G
27	chr27_32392393	0	32392393	G	C
27	chr27_32405087	0	32405087	C	A
27	chr27_32457939	0	32457939	C	A
27	chr27_32492795	0	32492795	A	C
27	chr27_32499927	0	32499927	C	A
27	chr27_32533840	0	32533840	C	G
27	chr27_32539148	0	32539148	A	T
27	chr27_32545789	0	32545789	G	T
27	chr27_32551621	0	32551621	A	T
27	chr27_32553938	0	32553938	C	G
27	chr27_32563118	0	32563118	G	C
27	chr27_32572250	0	32572250	A	C
27	chr27_32573937	0	32573937	G	C
27	chr27_32594738	0	32594738	G	C
27	chr27_32607106	0	32607106	G	C
27	chr27_32641206	0	32641206	T	G
27	chr27_32674776	0	32674776	G	C
27	chr27_32675137	0	32675137	C	A
27	chr27_32714781	0	32714781	T	G
27	chr27_32772613	0	32772613	C	G
27	chr27_32796996	0	32796996	T	G
27	chr27_32821968	0	32821968	C	G
27	chr27_32831035	0	32831035	A	C
27	chr27_32862908	0	32862908	T	G
27	chr27_32863019	0	32863019	G	T
27	chr27_32872983	0	32872983	T	A
27	chr27_32912499	0	32912499	T	A
27	chr27_32913842	0	32913842	T	G
27	chr27_32914299	0	32914299	G	T
27	chr27_32928686	0	32928686	C	A
27	chr27_32974437	0	32974437	C	G
27	chr27_32987459	0	32987459	C	A
27	chr27_32998835	0	32998835	T	G
27	chr27_33058228	0	33058228	A	T
27	chr27_33151862	0	33151862	T	G
27	chr27_33154077	0	33154077	A	C
27	chr27_33203925	0	33203925	C	A
27	chr27_33209037	0	33209037	C	G
27	chr27_33228701	0	33228701	T	G
27	chr27_33240250	0	33240250	C	G
27	chr27_33242314	0	33242314	T	G
27	chr27_33250495	0	33250495	T	G
27	chr27_33316062	0	33316062	T	G
27	chr27_33324745	0	33324745	A	T
27	chr27_33345057	0	33345057	A	C
27	chr27_33346149	0	33346149	G	C
27	chr27_33350031	0	33350031	G	C
27	chr27_33362689	0	33362689	G	T
27	chr27_33375288	0	33375288	T	A
27	chr27_33385746	0	33385746	G	C
27	chr27_33396169	0	33396169	A	T
27	chr27_33411714	0	33411714	C	A
27	chr27_33412894	0	33412894	A	T
27	chr27_33442036	0	33442036	C	G
27	chr27_33448636	0	33448636	A	C
27	chr27_33464873	0	33464873	C	A
27	chr27_33471535	0	33471535	T	A
27	chr27_33475121	0	33475121	C	G
27	chr27_33490063	0	33490063	C	G
27	chr27_33491371	0	33491371	T	A
27	chr27_33508329	0	33508329	G	T
27	chr27_33510908	0	33510908	G	C
27	chr27_33519002	0	33519002	T	G
27	chr27_33533844	0	33533844	A	C
27	chr27_33562300	0	33562300	T	G
27	chr27_33704588	0	33704588	A	T
27	chr27_33728902	0	33728902	T	A
27	chr27_33758235	0	33758235	G	C
27	chr27_33764087	0	33764087	G	T
27	chr27_33803182	0	33803182	T	G
27	chr27_33813874	0	33813874	C	G
27	chr27_33840653	0	33840653	G	T
27	chr27_33854168	0	33854168	A	C
27	chr27_33856128	0	33856128	G	T
27	chr27_33958553	0	33958553	C	G
27	chr27_34006520	0	34006520	G	T
27	chr27_34035011	0	34035011	C	A
27	chr27_34035064	0	34035064	C	G
27	chr27_34067590	0	34067590	C	G
27	chr27_34090468	0	34090468	G	T
27	chr27_34097960	0	34097960	A	C
27	chr27_34115599	0	34115599	C	G
27	chr27_34117306	0	34117306	C	A
27	chr27_34122806	0	34122806	C	A
27	chr27_34156581	0	34156581	G	T
27	chr27_34168679	0	34168679	A	C
27	chr27_34176278	0	34176278	C	A
27	chr27_34195163	0	34195163	G	C
27	chr27_34208169	0	34208169	G	C
27	chr27_34240087	0	34240087	C	G
27	chr27_34251262	0	34251262	T	G
27	chr27_34253564	0	34253564	C	A
27	chr27_34258255	0	34258255	G	C
27	chr27_34279288	0	34279288	A	C
27	chr27_34348267	0	34348267	C	A
27	chr27_34352013	0	34352013	A	C
27	chr27_34367980	0	34367980	C	A
27	chr27_34413003	0	34413003	G	C
27	chr27_34413746	0	34413746	T	G
27	chr27_34440069	0	34440069	T	G
27	chr27_34441997	0	34441997	T	G
27	chr27_34449709	0	34449709	G	T
27	chr27_34465433	0	34465433	T	G
27	chr27_34469453	0	34469453	G	C
27	chr27_34472079	0	34472079	C	G
27	chr27_34513128	0	34513128	G	T
27	chr27_34529802	0	34529802	C	A
27	chr27_34530394	0	34530394	G	C
27	chr27_34551680	0	34551680	G	T
27	chr27_34563943	0	34563943	C	G
27	chr27_34568016	0	34568016	C	A
27	chr27_34571448	0	34571448	G	T
27	chr27_34583928	0	34583928	C	G
27	chr27_34590886	0	34590886	T	G
27	chr27_34598635	0	34598635	T	G
27	chr27_34602197	0	34602197	G	C
27	chr27_34604665	0	34604665	T	A
27	chr27_34631045	0	34631045	C	G
27	chr27_34635908	0	34635908	C	A
27	chr27_34637626	0	34637626	G	T
27	chr27_34638703	0	34638703	C	A
27	chr27_34655895	0	34655895	T	G
27	chr27_34657898	0	34657898	A	T
27	chr27_34661239	0	34661239	C	G
27	chr27_34671471	0	34671471	G	T
27	chr27_34671582	0	34671582	G	T
27	chr27_34685890	0	34685890	A	C
27	chr27_34691781	0	34691781	G	T
27	chr27_34735885	0	34735885	A	C
27	chr27_34736312	0	34736312	A	T
27	chr27_34753925	0	34753925	G	C
27	chr27_34764938	0	34764938	A	T
27	chr27_34767885	0	34767885	C	G
27	chr27_34781523	0	34781523	G	C
27	chr27_34790798	0	34790798	G	C
27	chr27_34799551	0	34799551	G	T
27	chr27_34832516	0	34832516	G	T
27	chr27_34835841	0	34835841	T	G
27	chr27_34842889	0	34842889	C	A
27	chr27_34891666	0	34891666	A	C
27	chr27_34918896	0	34918896	T	G
27	chr27_34951536	0	34951536	A	C
27	chr27_34957039	0	34957039	C	A
27	chr27_34964402	0	34964402	G	T
27	chr27_34998880	0	34998880	T	G
27	chr27_35022775	0	35022775	C	G
27	chr27_35025827	0	35025827	A	C
27	chr27_35070580	0	35070580	G	T
27	chr27_35079576	0	35079576	T	A
27	chr27_35084888	0	35084888	G	T
27	chr27_35095138	0	35095138	A	C
27	chr27_35132128	0	35132128	C	A
27	chr27_35132369	0	35132369	C	G
27	chr27_35144267	0	35144267	T	G
27	chr27_35159122	0	35159122	T	G
27	chr27_35164100	0	35164100	T	G
27	chr27_35181366	0	35181366	A	C
27	chr27_35185038	0	35185038	G	T
27	chr27_35198041	0	35198041	G	T
27	chr27_35209546	0	35209546	T	G
27	chr27_35223406	0	35223406	T	A
27	chr27_35265361	0	35265361	A	C
27	chr27_35267331	0	35267331	T	G
27	chr27_35267882	0	35267882	A	C
27	chr27_35300631	0	35300631	T	G
27	chr27_35310881	0	35310881	G	C
27	chr27_35312904	0	35312904	C	A
27	chr27_35334090	0	35334090	T	A
27	chr27_35380536	0	35380536	A	T
27	chr27_35385421	0	35385421	C	A
27	chr27_35399409	0	35399409	T	G
27	chr27_35413972	0	35413972	T	G
27	chr27_35425309	0	35425309	C	G
27	chr27_35427057	0	35427057	C	G
27	chr27_35454221	0	35454221	C	A
27	chr27_35455880	0	35455880	A	T
27	chr27_35463247	0	35463247	A	C
27	chr27_35463427	0	35463427	A	T
27	chr27_35466359	0	35466359	A	C
27	chr27_35505738	0	35505738	G	T
27	chr27_35506517	0	35506517	C	G
27	chr27_35508254	0	35508254	T	A
27	chr27_35519084	0	35519084	A	T
27	chr27_35522738	0	35522738	G	C
27	chr27_35538385	0	35538385	C	A
27	chr27_35538945	0	35538945	A	C
27	chr27_35543389	0	35543389	A	T
27	chr27_35545265	0	35545265	A	C
27	chr27_35556239	0	35556239	A	C
27	chr27_35557899	0	35557899	G	T
27	chr27_35564560	0	35564560	T	G
27	chr27_35593796	0	35593796	C	A
27	chr27_35620243	0	35620243	G	C
27	chr27_35660486	0	35660486	C	G
27	chr27_35665313	0	35665313	G	T
27	chr27_35669622	0	35669622	C	A
27	chr27_35696865	0	35696865	T	G
27	chr27_35709340	0	35709340	T	G
27	chr27_35712848	0	35712848	G	C
27	chr27_35721380	0	35721380	T	A
27	chr27_35726756	0	35726756	C	G
27	chr27_35747219	0	35747219	C	G
27	chr27_35752938	0	35752938	A	T
27	chr27_35834036	0	35834036	A	T
27	chr27_35849240	0	35849240	A	T
27	chr27_35859439	0	35859439	G	T
27	chr27_35875203	0	35875203	C	G
27	chr27_35897768	0	35897768	A	T
27	chr27_35951082	0	35951082	A	T
27	chr27_35959372	0	35959372	A	T
27	chr27_35977516	0	35977516	G	T
27	chr27_35983539	0	35983539	G	T
27	chr27_35990238	0	35990238	T	G
27	chr27_36015018	0	36015018	T	A
27	chr27_36015674	0	36015674	T	G
27	chr27_36045684	0	36045684	T	G
27	chr27_36049084	0	36049084	T	G
27	chr27_36050176	0	36050176	G	C
27	chr27_36070782	0	36070782	T	G
27	chr27_36077061	0	36077061	G	T
27	chr27_36086027	0	36086027	C	G
27	chr27_36115705	0	36115705	C	A
27	chr27_36116385	0	36116385	A	T
27	chr27_36124299	0	36124299	G	C
27	chr27_36139155	0	36139155	G	C
27	chr27_36151578	0	36151578	A	T
27	chr27_36152706	0	36152706	G	T
27	chr27_36165709	0	36165709	G	T
27	chr27_36172512	0	36172512	A	C
27	chr27_36185007	0	36185007	C	A
27	chr27_36193240	0	36193240	G	C
27	chr27_36195927	0	36195927	G	C
27	chr27_36197713	0	36197713	A	C
27	chr27_36230584	0	36230584	T	G
27	chr27_36263287	0	36263287	T	G
27	chr27_36270053	0	36270053	T	G
27	chr27_36274428	0	36274428	C	G
27	chr27_36276656	0	36276656	G	T
27	chr27_36297008	0	36297008	G	T
27	chr27_36344859	0	36344859	T	G
27	chr27_36363105	0	36363105	G	C
27	chr27_36369903	0	36369903	G	C
27	chr27_36391527	0	36391527	C	A
27	chr27_36399803	0	36399803	C	G
27	chr27_36429364	0	36429364	C	A
27	chr27_36431540	0	36431540	G	T
27	chr27_36442429	0	36442429	A	T
27	chr27_36448610	0	36448610	C	G
27	chr27_36453434	0	36453434	A	T
27	chr27_36455947	0	36455947	G	T
27	chr27_36469344	0	36469344	C	G
27	chr27_36483101	0	36483101	G	C
27	chr27_36531549	0	36531549	T	G
27	chr27_36544857	0	36544857	G	C
27	chr27_36548412	0	36548412	T	G
27	chr27_36605621	0	36605621	T	G
27	chr27_36609779	0	36609779	G	C
27	chr27_36635524	0	36635524	A	T
27	chr27_36682602	0	36682602	G	T
27	chr27_36691756	0	36691756	A	T
27	chr27_36694752	0	36694752	G	C
27	chr27_36708181	0	36708181	T	G
27	chr27_36734252	0	36734252	A	C
27	chr27_36741148	0	36741148	T	G
27	chr27_36742664	0	36742664	T	G
27	chr27_36795317	0	36795317	A	C
27	chr27_36797722	0	36797722	A	C
27	chr27_36804420	0	36804420	C	G
27	chr27_36817649	0	36817649	G	T
27	chr27_36850910	0	36850910	G	T
27	chr27_36856422	0	36856422	G	C
27	chr27_36864433	0	36864433	T	G
27	chr27_36881330	0	36881330	G	C
27	chr27_36881960	0	36881960	G	C
27	chr27_36893197	0	36893197	C	A
27	chr27_36962035	0	36962035	T	G
27	chr27_36962523	0	36962523	C	G
27	chr27_36962943	0	36962943	A	T
27	chr27_36974966	0	36974966	A	C
27	chr27_36986766	0	36986766	C	A
27	chr27_36987314	0	36987314	G	C
27	chr27_36995181	0	36995181	G	C
27	chr27_37002423	0	37002423	T	A
27	chr27_37006276	0	37006276	C	A
27	chr27_37013691	0	37013691	G	C
27	chr27_37027951	0	37027951	T	G
27	chr27_37035537	0	37035537	G	C
27	chr27_37043528	0	37043528	T	A
27	chr27_37056158	0	37056158	C	A
27	chr27_37057995	0	37057995	T	G
27	chr27_37059909	0	37059909	A	C
27	chr27_37093590	0	37093590	C	A
27	chr27_37105396	0	37105396	A	T
27	chr27_37115423	0	37115423	A	C
27	chr27_37163410	0	37163410	G	T
27	chr27_37168718	0	37168718	A	T
27	chr27_37182114	0	37182114	G	T
27	chr27_37206419	0	37206419	T	A
27	chr27_37220436	0	37220436	A	C
27	chr27_37221988	0	37221988	C	G
27	chr27_37252536	0	37252536	A	C
27	chr27_37252997	0	37252997	C	A
27	chr27_37261046	0	37261046	G	T
27	chr27_37266256	0	37266256	C	G
27	chr27_37267633	0	37267633	A	C
27	chr27_37275178	0	37275178	C	G
27	chr27_37282981	0	37282981	G	T
27	chr27_37283504	0	37283504	T	A
27	chr27_37286922	0	37286922	T	A
27	chr27_37290176	0	37290176	G	C
27	chr27_37308046	0	37308046	C	G
27	chr27_37314139	0	37314139	T	G
27	chr27_37324689	0	37324689	A	C
27	chr27_37336365	0	37336365	G	T
27	chr27_37339406	0	37339406	T	A
27	chr27_37348492	0	37348492	T	A
27	chr27_37358022	0	37358022	T	G
27	chr27_37374180	0	37374180	G	C
27	chr27_37399428	0	37399428	C	A
27	chr27_37407460	0	37407460	C	A
27	chr27_37409121	0	37409121	C	A
27	chr27_37428610	0	37428610	A	C
27	chr27_37439581	0	37439581	T	G
27	chr27_37444571	0	37444571	G	C
27	chr27_37466769	0	37466769	A	T
27	chr27_37486365	0	37486365	A	C
27	chr27_37500635	0	37500635	T	G
27	chr27_37504857	0	37504857	A	C
27	chr27_37507803	0	37507803	A	C
27	chr27_37512553	0	37512553	A	C
27	chr27_37519917	0	37519917	G	C
27	chr27_37542916	0	37542916	G	T
27	chr27_37544817	0	37544817	A	T
27	chr27_37557809	0	37557809	A	C
27	chr27_37561341	0	37561341	T	G
27	chr27_37564518	0	37564518	T	G
27	chr27_37577825	0	37577825	T	G
27	chr27_37591253	0	37591253	G	T
27	chr27_37619887	0	37619887	T	G
27	chr27_37639982	0	37639982	T	G
27	chr27_37640952	0	37640952	G	C
27	chr27_37645181	0	37645181	G	C
27	chr27_37654976	0	37654976	C	A
27	chr27_37668998	0	37668998	C	G
27	chr27_37684787	0	37684787	G	C
27	chr27_37689647	0	37689647	A	C
27	chr27_37691173	0	37691173	C	G
27	chr27_37722431	0	37722431	T	A
27	chr27_37735244	0	37735244	A	C
27	chr27_37741783	0	37741783	T	G
27	chr27_37768950	0	37768950	C	G
27	chr27_37779739	0	37779739	T	G
27	chr27_37802037	0	37802037	T	A
27	chr27_37811872	0	37811872	C	A
27	chr27_37821434	0	37821434	A	C
27	chr27_37831186	0	37831186	C	A
27	chr27_37843318	0	37843318	G	C
27	chr27_37864572	0	37864572	G	T
27	chr27_37865966	0	37865966	C	G
27	chr27_37895461	0	37895461	G	T
27	chr27_37903458	0	37903458	G	T
27	chr27_37920561	0	37920561	C	A
27	chr27_37921421	0	37921421	G	C
27	chr27_37930852	0	37930852	G	T
27	chr27_37940902	0	37940902	A	T
27	chr27_37953724	0	37953724	T	G
27	chr27_37957502	0	37957502	A	C
27	chr27_37964193	0	37964193	T	A
27	chr27_37964758	0	37964758	T	A
27	chr27_37996443	0	37996443	C	A
27	chr27_37996523	0	37996523	C	A
27	chr27_38012351	0	38012351	C	A
27	chr27_38049702	0	38049702	T	G
27	chr27_38068062	0	38068062	T	G
27	chr27_38079222	0	38079222	A	C
27	chr27_38091197	0	38091197	G	C
27	chr27_38100601	0	38100601	T	A
27	chr27_38108869	0	38108869	G	T
27	chr27_38111266	0	38111266	G	C
27	chr27_38120883	0	38120883	T	G
27	chr27_38136310	0	38136310	C	A
27	chr27_38153423	0	38153423	A	T
27	chr27_38161968	0	38161968	G	C
27	chr27_38166210	0	38166210	C	A
27	chr27_38229324	0	38229324	G	T
27	chr27_38234388	0	38234388	A	C
27	chr27_38239146	0	38239146	T	A
27	chr27_38240687	0	38240687	A	C
27	chr27_38245538	0	38245538	T	G
27	chr27_38265538	0	38265538	T	G
27	chr27_38279852	0	38279852	T	G
27	chr27_38288690	0	38288690	C	G
27	chr27_38299441	0	38299441	G	C
27	chr27_38308539	0	38308539	A	C
27	chr27_38337153	0	38337153	C	A
27	chr27_38342100	0	38342100	A	C
27	chr27_38355510	0	38355510	T	G
27	chr27_38355603	0	38355603	C	G
27	chr27_38372935	0	38372935	T	A
27	chr27_38380430	0	38380430	G	T
27	chr27_38408783	0	38408783	C	G
27	chr27_38429501	0	38429501	C	A
27	chr27_38452791	0	38452791	T	G
27	chr27_38454391	0	38454391	G	C
27	chr27_38455965	0	38455965	C	A
27	chr27_38494416	0	38494416	C	G
27	chr27_38504093	0	38504093	A	C
27	chr27_38527704	0	38527704	C	G
27	chr27_38549613	0	38549613	C	G
27	chr27_38561337	0	38561337	G	C
27	chr27_38588276	0	38588276	C	A
27	chr27_38673468	0	38673468	C	A
27	chr27_38695753	0	38695753	G	T
27	chr27_38723488	0	38723488	G	T
27	chr27_38729330	0	38729330	C	A
27	chr27_38736030	0	38736030	T	G
27	chr27_38747112	0	38747112	T	A
27	chr27_38761235	0	38761235	A	C
27	chr27_38764696	0	38764696	C	A
27	chr27_38764710	0	38764710	A	T
27	chr27_38767547	0	38767547	C	A
27	chr27_38771536	0	38771536	A	C
27	chr27_38776534	0	38776534	C	G
27	chr27_38782539	0	38782539	G	C
27	chr27_38798051	0	38798051	C	G
27	chr27_38810436	0	38810436	T	A
27	chr27_38823931	0	38823931	C	A
27	chr27_38836495	0	38836495	G	C
27	chr27_38849672	0	38849672	T	G
27	chr27_38871420	0	38871420	G	T
27	chr27_38882309	0	38882309	G	C
27	chr27_38942363	0	38942363	A	C
27	chr27_38943893	0	38943893	C	G
27	chr27_38948469	0	38948469	A	T
27	chr27_38950070	0	38950070	A	C
27	chr27_38953285	0	38953285	A	C
27	chr27_38955317	0	38955317	T	A
27	chr27_38959675	0	38959675	A	C
27	chr27_38967484	0	38967484	C	A
27	chr27_38982379	0	38982379	C	G
27	chr27_39024710	0	39024710	C	A
27	chr27_39027907	0	39027907	A	T
27	chr27_39027946	0	39027946	G	C
27	chr27_39052853	0	39052853	T	G
27	chr27_39055370	0	39055370	C	G
27	chr27_39059852	0	39059852	T	G
27	chr27_39078009	0	39078009	T	G
27	chr27_39082183	0	39082183	G	T
27	chr27_39098681	0	39098681	A	C
27	chr27_39100344	0	39100344	G	C
27	chr27_39120848	0	39120848	C	G
27	chr27_39123280	0	39123280	T	A
27	chr27_39149065	0	39149065	A	C
27	chr27_39155208	0	39155208	G	C
27	chr27_39166388	0	39166388	T	G
27	chr27_39196126	0	39196126	A	C
27	chr27_39197007	0	39197007	C	A
27	chr27_39210174	0	39210174	A	C
27	chr27_39211683	0	39211683	A	T
27	chr27_39228437	0	39228437	T	A
27	chr27_39279328	0	39279328	C	G
27	chr27_39287870	0	39287870	C	A
27	chr27_39292383	0	39292383	C	G
27	chr27_39300118	0	39300118	A	T
27	chr27_39332029	0	39332029	A	T
27	chr27_39358367	0	39358367	G	C
27	chr27_39363013	0	39363013	G	C
27	chr27_39374927	0	39374927	G	T
27	chr27_39380857	0	39380857	A	T
27	chr27_39409005	0	39409005	G	C
27	chr27_39491116	0	39491116	G	T
27	chr27_39499573	0	39499573	T	A
27	chr27_39501655	0	39501655	A	T
27	chr27_39505251	0	39505251	T	G
27	chr27_39538214	0	39538214	T	G
27	chr27_39556449	0	39556449	A	C
27	chr27_39562512	0	39562512	C	A
27	chr27_39578885	0	39578885	G	T
27	chr27_39582565	0	39582565	T	A
27	chr27_39603154	0	39603154	T	A
27	chr27_39622865	0	39622865	T	G
27	chr27_39639301	0	39639301	T	G
27	chr27_39647921	0	39647921	C	G
27	chr27_39651194	0	39651194	A	C
27	chr27_39659844	0	39659844	T	A
27	chr27_39660358	0	39660358	C	A
27	chr27_39661823	0	39661823	T	G
27	chr27_39715464	0	39715464	T	G
27	chr27_39721858	0	39721858	T	G
27	chr27_39745797	0	39745797	G	T
27	chr27_39748444	0	39748444	C	G
27	chr27_39779864	0	39779864	A	T
27	chr27_39812708	0	39812708	A	C
27	chr27_39815859	0	39815859	G	C
27	chr27_39824859	0	39824859	T	G
27	chr27_39834307	0	39834307	T	G
27	chr27_39837807	0	39837807	G	C
27	chr27_39843958	0	39843958	A	C
27	chr27_39845230	0	39845230	G	C
27	chr27_39877952	0	39877952	T	G
27	chr27_39921283	0	39921283	C	A
27	chr27_39930398	0	39930398	A	T
27	chr27_39935455	0	39935455	G	T
27	chr27_39943962	0	39943962	G	T
27	chr27_39952397	0	39952397	G	T
27	chr27_39958700	0	39958700	A	C
28	chr28_363346	0	363346	T	G
28	chr28_406908	0	406908	G	C
28	chr28_408879	0	408879	G	C
28	chr28_440624	0	440624	C	A
28	chr28_485110	0	485110	G	C
28	chr28_526063	0	526063	T	A
28	chr28_536025	0	536025	C	A
28	chr28_555794	0	555794	C	A
28	chr28_557896	0	557896	A	T
28	chr28_573548	0	573548	G	C
28	chr28_575853	0	575853	A	T
28	chr28_591058	0	591058	C	A
28	chr28_592569	0	592569	A	C
28	chr28_608999	0	608999	A	T
28	chr28_615483	0	615483	G	T
28	chr28_618474	0	618474	G	C
28	chr28_653256	0	653256	T	G
28	chr28_675075	0	675075	G	T
28	chr28_681115	0	681115	C	A
28	chr28_721609	0	721609	C	G
28	chr28_726691	0	726691	C	G
28	chr28_748828	0	748828	T	A
28	chr28_758927	0	758927	G	C
28	chr28_768496	0	768496	T	G
28	chr28_774329	0	774329	T	G
28	chr28_790896	0	790896	G	C
28	chr28_792374	0	792374	T	G
28	chr28_796117	0	796117	A	C
28	chr28_813161	0	813161	G	T
28	chr28_814950	0	814950	A	C
28	chr28_817839	0	817839	G	C
28	chr28_880588	0	880588	C	A
28	chr28_895994	0	895994	G	C
28	chr28_902424	0	902424	T	G
28	chr28_911305	0	911305	C	A
28	chr28_918447	0	918447	C	G
28	chr28_928299	0	928299	A	T
28	chr28_967984	0	967984	A	T
28	chr28_977328	0	977328	C	G
28	chr28_991025	0	991025	A	C
28	chr28_994788	0	994788	G	C
28	chr28_1070919	0	1070919	A	C
28	chr28_1076815	0	1076815	G	T
28	chr28_1079783	0	1079783	C	A
28	chr28_1083593	0	1083593	C	G
28	chr28_1084509	0	1084509	A	C
28	chr28_1097200	0	1097200	A	T
28	chr28_1105977	0	1105977	A	T
28	chr28_1150839	0	1150839	T	G
28	chr28_1184788	0	1184788	T	A
28	chr28_1197054	0	1197054	A	C
28	chr28_1197921	0	1197921	A	C
28	chr28_1233660	0	1233660	G	T
28	chr28_1237044	0	1237044	A	C
28	chr28_1244811	0	1244811	C	A
28	chr28_1281009	0	1281009	C	G
28	chr28_1310245	0	1310245	A	C
28	chr28_1319133	0	1319133	T	A
28	chr28_1320891	0	1320891	G	C
28	chr28_1327914	0	1327914	A	T
28	chr28_1337295	0	1337295	A	C
28	chr28_1364447	0	1364447	G	C
28	chr28_1394038	0	1394038	C	A
28	chr28_1395942	0	1395942	A	T
28	chr28_1405926	0	1405926	G	T
28	chr28_1415025	0	1415025	A	T
28	chr28_1423521	0	1423521	T	G
28	chr28_1425259	0	1425259	T	G
28	chr28_1429456	0	1429456	A	C
28	chr28_1434688	0	1434688	T	G
28	chr28_1489251	0	1489251	G	T
28	chr28_1507106	0	1507106	A	C
28	chr28_1512611	0	1512611	G	C
28	chr28_1626418	0	1626418	C	A
28	chr28_1663384	0	1663384	T	A
28	chr28_1664366	0	1664366	T	G
28	chr28_1701901	0	1701901	T	G
28	chr28_1760070	0	1760070	A	C
28	chr28_1777549	0	1777549	A	C
28	chr28_1795233	0	1795233	G	T
28	chr28_1811763	0	1811763	T	G
28	chr28_1829762	0	1829762	A	T
28	chr28_1833265	0	1833265	T	A
28	chr28_1837137	0	1837137	A	C
28	chr28_1842672	0	1842672	G	T
28	chr28_1846754	0	1846754	A	C
28	chr28_1892675	0	1892675	C	G
28	chr28_1897088	0	1897088	C	G
28	chr28_1903299	0	1903299	T	G
28	chr28_1943391	0	1943391	G	C
28	chr28_1948191	0	1948191	C	A
28	chr28_1962574	0	1962574	T	A
28	chr28_1973390	0	1973390	T	G
28	chr28_1977693	0	1977693	C	G
28	chr28_2001150	0	2001150	T	A
28	chr28_2003161	0	2003161	T	G
28	chr28_2006726	0	2006726	A	C
28	chr28_2030713	0	2030713	A	C
28	chr28_2052188	0	2052188	C	G
28	chr28_2053490	0	2053490	C	G
28	chr28_2060544	0	2060544	C	A
28	chr28_2065357	0	2065357	T	A
28	chr28_2094131	0	2094131	G	C
28	chr28_2115591	0	2115591	T	A
28	chr28_2126174	0	2126174	C	G
28	chr28_2134816	0	2134816	A	C
28	chr28_2147402	0	2147402	A	C
28	chr28_2163176	0	2163176	G	T
28	chr28_2193121	0	2193121	T	G
28	chr28_2194076	0	2194076	G	T
28	chr28_2228794	0	2228794	A	C
28	chr28_2230665	0	2230665	C	G
28	chr28_2234256	0	2234256	A	C
28	chr28_2239257	0	2239257	G	C
28	chr28_2271668	0	2271668	C	G
28	chr28_2272588	0	2272588	T	A
28	chr28_2273689	0	2273689	C	G
28	chr28_2275168	0	2275168	A	T
28	chr28_2277085	0	2277085	G	C
28	chr28_2321390	0	2321390	A	T
28	chr28_2336613	0	2336613	G	C
28	chr28_2346623	0	2346623	C	A
28	chr28_2355639	0	2355639	G	C
28	chr28_2363052	0	2363052	G	C
28	chr28_2384054	0	2384054	A	T
28	chr28_2396690	0	2396690	G	C
28	chr28_2407216	0	2407216	G	C
28	chr28_2414339	0	2414339	A	T
28	chr28_2415292	0	2415292	A	T
28	chr28_2442587	0	2442587	C	A
28	chr28_2454069	0	2454069	G	T
28	chr28_2493685	0	2493685	C	G
28	chr28_2543850	0	2543850	C	A
28	chr28_2560764	0	2560764	T	G
28	chr28_2583665	0	2583665	C	G
28	chr28_2590477	0	2590477	T	G
28	chr28_2599964	0	2599964	G	T
28	chr28_2633435	0	2633435	C	G
28	chr28_2655268	0	2655268	A	C
28	chr28_2656393	0	2656393	A	C
28	chr28_2671772	0	2671772	C	A
28	chr28_2691240	0	2691240	C	A
28	chr28_2715067	0	2715067	A	C
28	chr28_2716350	0	2716350	T	G
28	chr28_2718771	0	2718771	T	A
28	chr28_2718862	0	2718862	A	T
28	chr28_2724806	0	2724806	C	A
28	chr28_2727504	0	2727504	A	C
28	chr28_2737459	0	2737459	T	G
28	chr28_2748467	0	2748467	T	G
28	chr28_2751425	0	2751425	A	T
28	chr28_2753452	0	2753452	G	C
28	chr28_2757092	0	2757092	G	T
28	chr28_2805153	0	2805153	A	C
28	chr28_2813965	0	2813965	T	A
28	chr28_2821667	0	2821667	G	T
28	chr28_2833128	0	2833128	T	A
28	chr28_2843560	0	2843560	G	C
28	chr28_2851283	0	2851283	C	A
28	chr28_2861045	0	2861045	G	C
28	chr28_2867980	0	2867980	T	A
28	chr28_2885847	0	2885847	C	A
28	chr28_2901457	0	2901457	T	G
28	chr28_2905778	0	2905778	G	T
28	chr28_2909211	0	2909211	A	T
28	chr28_2915612	0	2915612	G	C
28	chr28_2916929	0	2916929	T	G
28	chr28_2933857	0	2933857	A	T
28	chr28_2945444	0	2945444	A	C
28	chr28_2961074	0	2961074	G	T
28	chr28_2968649	0	2968649	T	G
28	chr28_2969137	0	2969137	T	G
28	chr28_2972872	0	2972872	C	G
28	chr28_3044499	0	3044499	G	T
28	chr28_3047474	0	3047474	T	G
28	chr28_3049134	0	3049134	T	A
28	chr28_3145140	0	3145140	C	G
28	chr28_3159409	0	3159409	A	T
28	chr28_3202335	0	3202335	A	C
28	chr28_3230156	0	3230156	C	G
28	chr28_3237544	0	3237544	T	G
28	chr28_3250672	0	3250672	T	G
28	chr28_3263423	0	3263423	A	C
28	chr28_3267086	0	3267086	T	A
28	chr28_3272512	0	3272512	A	C
28	chr28_3281337	0	3281337	C	A
28	chr28_3288846	0	3288846	G	T
28	chr28_3361943	0	3361943	T	A
28	chr28_3369289	0	3369289	G	C
28	chr28_3391290	0	3391290	T	G
28	chr28_3409872	0	3409872	G	T
28	chr28_3415457	0	3415457	T	G
28	chr28_3420205	0	3420205	C	A
28	chr28_3422476	0	3422476	A	T
28	chr28_3424855	0	3424855	C	A
28	chr28_3440597	0	3440597	T	G
28	chr28_3440630	0	3440630	T	G
28	chr28_3452652	0	3452652	C	G
28	chr28_3469811	0	3469811	G	C
28	chr28_3470733	0	3470733	C	G
28	chr28_3539062	0	3539062	A	C
28	chr28_3567585	0	3567585	T	G
28	chr28_3587438	0	3587438	G	T
28	chr28_3604485	0	3604485	A	C
28	chr28_3607787	0	3607787	C	G
28	chr28_3608616	0	3608616	C	G
28	chr28_3621407	0	3621407	G	C
28	chr28_3633339	0	3633339	G	C
28	chr28_3673780	0	3673780	C	A
28	chr28_3684365	0	3684365	G	C
28	chr28_3689941	0	3689941	C	A
28	chr28_3770648	0	3770648	G	T
28	chr28_3772951	0	3772951	G	T
28	chr28_3773301	0	3773301	A	T
28	chr28_3780421	0	3780421	C	A
28	chr28_3795099	0	3795099	G	C
28	chr28_3809585	0	3809585	G	T
28	chr28_3823853	0	3823853	C	G
28	chr28_3833913	0	3833913	G	T
28	chr28_3844393	0	3844393	G	C
28	chr28_3881864	0	3881864	C	G
28	chr28_3926390	0	3926390	C	G
28	chr28_3944111	0	3944111	A	T
28	chr28_3945584	0	3945584	C	G
28	chr28_3963538	0	3963538	T	G
28	chr28_3983201	0	3983201	G	T
28	chr28_3983253	0	3983253	T	G
28	chr28_3983822	0	3983822	T	A
28	chr28_3997919	0	3997919	C	G
28	chr28_4005375	0	4005375	G	T
28	chr28_4044773	0	4044773	C	A
28	chr28_4054875	0	4054875	A	T
28	chr28_4058487	0	4058487	C	G
28	chr28_4084589	0	4084589	G	T
28	chr28_4113062	0	4113062	A	C
28	chr28_4158482	0	4158482	G	T
28	chr28_4158941	0	4158941	T	G
28	chr28_4180612	0	4180612	C	A
28	chr28_4185680	0	4185680	G	T
28	chr28_4203573	0	4203573	C	A
28	chr28_4223139	0	4223139	T	G
28	chr28_4244332	0	4244332	C	G
28	chr28_4325579	0	4325579	C	A
28	chr28_4337641	0	4337641	C	G
28	chr28_4361854	0	4361854	A	C
28	chr28_4366011	0	4366011	G	C
28	chr28_4367114	0	4367114	C	G
28	chr28_4367484	0	4367484	G	C
28	chr28_4368608	0	4368608	C	A
28	chr28_4372330	0	4372330	C	A
28	chr28_4393111	0	4393111	A	C
28	chr28_4407262	0	4407262	T	G
28	chr28_4427673	0	4427673	C	G
28	chr28_4445284	0	4445284	A	T
28	chr28_4465320	0	4465320	A	T
28	chr28_4477901	0	4477901	T	A
28	chr28_4524702	0	4524702	G	C
28	chr28_4528713	0	4528713	G	C
28	chr28_4544817	0	4544817	C	A
28	chr28_4555338	0	4555338	G	T
28	chr28_4594242	0	4594242	T	G
28	chr28_4646621	0	4646621	T	A
28	chr28_4649421	0	4649421	A	T
28	chr28_4659372	0	4659372	G	T
28	chr28_4660381	0	4660381	A	C
28	chr28_4671554	0	4671554	C	G
28	chr28_4687774	0	4687774	C	A
28	chr28_4707338	0	4707338	C	G
28	chr28_4726718	0	4726718	T	G
28	chr28_4744177	0	4744177	G	T
28	chr28_4744448	0	4744448	T	G
28	chr28_4751534	0	4751534	T	G
28	chr28_4753333	0	4753333	G	C
28	chr28_4753386	0	4753386	T	G
28	chr28_4775879	0	4775879	A	C
28	chr28_4799844	0	4799844	A	C
28	chr28_4800067	0	4800067	G	C
28	chr28_4821124	0	4821124	A	C
28	chr28_4821875	0	4821875	G	T
28	chr28_4841094	0	4841094	G	T
28	chr28_4855607	0	4855607	T	A
28	chr28_4856971	0	4856971	G	T
28	chr28_4872082	0	4872082	T	A
28	chr28_4913887	0	4913887	C	A
28	chr28_4920974	0	4920974	T	G
28	chr28_4923316	0	4923316	G	C
28	chr28_4947392	0	4947392	C	G
28	chr28_4961389	0	4961389	C	A
28	chr28_4970240	0	4970240	T	G
28	chr28_4983669	0	4983669	C	A
28	chr28_4987566	0	4987566	C	A
28	chr28_4990653	0	4990653	C	A
28	chr28_4994481	0	4994481	C	G
28	chr28_5013977	0	5013977	T	A
28	chr28_5018998	0	5018998	A	T
28	chr28_5021625	0	5021625	G	C
28	chr28_5044927	0	5044927	T	G
28	chr28_5057772	0	5057772	C	G
28	chr28_5063990	0	5063990	G	T
28	chr28_5064128	0	5064128	G	T
28	chr28_5085452	0	5085452	C	A
28	chr28_5089020	0	5089020	C	A
28	chr28_5116972	0	5116972	T	G
28	chr28_5124408	0	5124408	T	A
28	chr28_5138498	0	5138498	G	T
28	chr28_5139462	0	5139462	G	T
28	chr28_5152427	0	5152427	T	G
28	chr28_5207320	0	5207320	T	A
28	chr28_5218109	0	5218109	T	A
28	chr28_5225754	0	5225754	C	G
28	chr28_5241437	0	5241437	T	A
28	chr28_5279897	0	5279897	G	T
28	chr28_5327998	0	5327998	A	T
28	chr28_5363704	0	5363704	T	G
28	chr28_5377614	0	5377614	C	A
28	chr28_5381420	0	5381420	G	C
28	chr28_5382424	0	5382424	C	A
28	chr28_5412352	0	5412352	G	T
28	chr28_5415974	0	5415974	G	T
28	chr28_5462947	0	5462947	A	C
28	chr28_5480377	0	5480377	T	G
28	chr28_5488835	0	5488835	T	A
28	chr28_5496717	0	5496717	G	T
28	chr28_5508017	0	5508017	T	A
28	chr28_5549748	0	5549748	C	A
28	chr28_5561078	0	5561078	T	G
28	chr28_5570105	0	5570105	G	C
28	chr28_5578420	0	5578420	T	G
28	chr28_5599894	0	5599894	G	C
28	chr28_5602742	0	5602742	C	A
28	chr28_5656618	0	5656618	C	G
28	chr28_5667352	0	5667352	C	A
28	chr28_5709899	0	5709899	G	T
28	chr28_5717481	0	5717481	G	T
28	chr28_5718107	0	5718107	C	G
28	chr28_5721068	0	5721068	G	T
28	chr28_5747170	0	5747170	G	C
28	chr28_5769152	0	5769152	T	A
28	chr28_5793016	0	5793016	A	C
28	chr28_5811192	0	5811192	A	C
28	chr28_5851940	0	5851940	C	G
28	chr28_5887609	0	5887609	G	C
28	chr28_5903459	0	5903459	T	A
28	chr28_5906635	0	5906635	C	A
28	chr28_5910777	0	5910777	T	G
28	chr28_5924012	0	5924012	C	A
28	chr28_5927015	0	5927015	T	G
28	chr28_5927915	0	5927915	T	G
28	chr28_5930527	0	5930527	G	T
28	chr28_5934749	0	5934749	C	G
28	chr28_5975271	0	5975271	C	G
28	chr28_5977717	0	5977717	A	C
28	chr28_5985000	0	5985000	G	T
28	chr28_5985876	0	5985876	T	A
28	chr28_5987059	0	5987059	C	G
28	chr28_6016069	0	6016069	A	C
28	chr28_6025079	0	6025079	T	G
28	chr28_6027479	0	6027479	G	T
28	chr28_6030028	0	6030028	C	A
28	chr28_6036195	0	6036195	G	T
28	chr28_6059593	0	6059593	C	A
28	chr28_6090260	0	6090260	T	G
28	chr28_6093640	0	6093640	C	G
28	chr28_6095707	0	6095707	C	G
28	chr28_6104819	0	6104819	A	T
28	chr28_6108258	0	6108258	T	G
28	chr28_6113808	0	6113808	G	T
28	chr28_6132842	0	6132842	G	T
28	chr28_6143578	0	6143578	T	G
28	chr28_6145996	0	6145996	C	G
28	chr28_6170530	0	6170530	T	A
28	chr28_6171539	0	6171539	A	C
28	chr28_6178779	0	6178779	T	A
28	chr28_6188964	0	6188964	G	T
28	chr28_6189804	0	6189804	C	A
28	chr28_6229341	0	6229341	A	C
28	chr28_6237659	0	6237659	T	G
28	chr28_6253822	0	6253822	G	T
28	chr28_6254097	0	6254097	A	T
28	chr28_6254779	0	6254779	A	T
28	chr28_6273897	0	6273897	G	C
28	chr28_6316237	0	6316237	G	T
28	chr28_6321062	0	6321062	C	A
28	chr28_6322526	0	6322526	A	T
28	chr28_6352073	0	6352073	G	C
28	chr28_6352320	0	6352320	A	C
28	chr28_6375487	0	6375487	A	T
28	chr28_6429062	0	6429062	A	C
28	chr28_6459017	0	6459017	C	G
28	chr28_6462413	0	6462413	A	T
28	chr28_6480151	0	6480151	A	T
28	chr28_6508861	0	6508861	A	T
28	chr28_6516246	0	6516246	G	T
28	chr28_6520120	0	6520120	C	A
28	chr28_6540774	0	6540774	T	A
28	chr28_6542040	0	6542040	T	A
28	chr28_6554569	0	6554569	A	T
28	chr28_6573820	0	6573820	G	T
28	chr28_6587276	0	6587276	G	T
28	chr28_6609317	0	6609317	C	A
28	chr28_6613730	0	6613730	A	C
28	chr28_6621617	0	6621617	C	G
28	chr28_6630027	0	6630027	A	T
28	chr28_6658702	0	6658702	A	C
28	chr28_6663747	0	6663747	G	T
28	chr28_6674051	0	6674051	A	T
28	chr28_6693562	0	6693562	G	C
28	chr28_6696721	0	6696721	G	T
28	chr28_6767855	0	6767855	G	T
28	chr28_6776392	0	6776392	A	T
28	chr28_6784158	0	6784158	G	T
28	chr28_6846127	0	6846127	A	C
28	chr28_6855151	0	6855151	G	C
28	chr28_6855918	0	6855918	C	A
28	chr28_6886315	0	6886315	G	C
28	chr28_6895028	0	6895028	T	G
28	chr28_6907490	0	6907490	A	C
28	chr28_6919052	0	6919052	G	T
28	chr28_6925815	0	6925815	G	C
28	chr28_6933512	0	6933512	T	G
28	chr28_6941999	0	6941999	A	C
28	chr28_6967967	0	6967967	A	T
28	chr28_6970652	0	6970652	C	A
28	chr28_6975288	0	6975288	G	C
28	chr28_6990143	0	6990143	G	C
28	chr28_6999536	0	6999536	G	C
28	chr28_7016282	0	7016282	T	G
28	chr28_7019992	0	7019992	C	G
28	chr28_7040928	0	7040928	C	G
28	chr28_7048196	0	7048196	C	G
28	chr28_7074285	0	7074285	G	C
28	chr28_7079023	0	7079023	C	G
28	chr28_7084299	0	7084299	G	C
28	chr28_7105993	0	7105993	G	T
28	chr28_7120589	0	7120589	G	C
28	chr28_7134518	0	7134518	C	A
28	chr28_7148572	0	7148572	G	T
28	chr28_7151924	0	7151924	C	G
28	chr28_7170291	0	7170291	T	G
28	chr28_7171542	0	7171542	G	C
28	chr28_7172692	0	7172692	T	G
28	chr28_7198057	0	7198057	T	G
28	chr28_7223483	0	7223483	A	C
28	chr28_7236057	0	7236057	G	T
28	chr28_7276739	0	7276739	C	G
28	chr28_7290538	0	7290538	C	G
28	chr28_7314680	0	7314680	G	T
28	chr28_7315725	0	7315725	G	T
28	chr28_7320220	0	7320220	G	T
28	chr28_7335400	0	7335400	G	C
28	chr28_7345441	0	7345441	A	T
28	chr28_7356489	0	7356489	C	A
28	chr28_7360784	0	7360784	G	C
28	chr28_7361076	0	7361076	A	T
28	chr28_7419636	0	7419636	T	A
28	chr28_7434786	0	7434786	G	T
28	chr28_7455327	0	7455327	G	C
28	chr28_7460212	0	7460212	G	T
28	chr28_7465878	0	7465878	A	C
28	chr28_7473100	0	7473100	A	C
28	chr28_7476062	0	7476062	A	C
28	chr28_7481384	0	7481384	C	G
28	chr28_7499845	0	7499845	A	C
28	chr28_7524675	0	7524675	T	A
28	chr28_7536214	0	7536214	G	C
28	chr28_7539553	0	7539553	T	G
28	chr28_7555726	0	7555726	G	C
28	chr28_7563536	0	7563536	C	G
28	chr28_7568850	0	7568850	G	C
28	chr28_7573920	0	7573920	G	C
28	chr28_7577589	0	7577589	C	A
28	chr28_7603419	0	7603419	C	G
28	chr28_7606404	0	7606404	G	C
28	chr28_7619010	0	7619010	C	G
28	chr28_7633993	0	7633993	A	C
28	chr28_7656464	0	7656464	A	T
28	chr28_7664070	0	7664070	A	T
28	chr28_7699619	0	7699619	C	A
28	chr28_7701919	0	7701919	G	T
28	chr28_7707312	0	7707312	C	G
28	chr28_7753374	0	7753374	C	A
28	chr28_7757194	0	7757194	C	A
28	chr28_7779291	0	7779291	T	A
28	chr28_7821323	0	7821323	C	A
28	chr28_7863597	0	7863597	C	G
28	chr28_7878945	0	7878945	A	C
28	chr28_7913619	0	7913619	C	G
28	chr28_7919875	0	7919875	C	A
28	chr28_7922420	0	7922420	A	T
28	chr28_7929155	0	7929155	G	T
28	chr28_7944631	0	7944631	G	T
28	chr28_7956854	0	7956854	G	T
28	chr28_7958301	0	7958301	C	G
28	chr28_7998913	0	7998913	C	G
28	chr28_8006316	0	8006316	T	A
28	chr28_8040807	0	8040807	C	A
28	chr28_8087680	0	8087680	T	A
28	chr28_8100304	0	8100304	T	A
28	chr28_8116926	0	8116926	A	T
28	chr28_8118250	0	8118250	C	G
28	chr28_8121338	0	8121338	C	G
28	chr28_8187626	0	8187626	A	C
28	chr28_8189811	0	8189811	T	G
28	chr28_8190896	0	8190896	C	G
28	chr28_8202192	0	8202192	A	T
28	chr28_8205500	0	8205500	C	G
28	chr28_8236509	0	8236509	C	A
28	chr28_8279049	0	8279049	T	A
28	chr28_8280783	0	8280783	T	G
28	chr28_8330210	0	8330210	C	G
28	chr28_8335947	0	8335947	G	C
28	chr28_8370533	0	8370533	G	T
28	chr28_8402888	0	8402888	T	G
28	chr28_8405987	0	8405987	C	G
28	chr28_8417529	0	8417529	C	G
28	chr28_8419271	0	8419271	T	G
28	chr28_8430086	0	8430086	G	C
28	chr28_8472492	0	8472492	T	A
28	chr28_8481994	0	8481994	A	C
28	chr28_8495535	0	8495535	C	A
28	chr28_8503561	0	8503561	G	C
28	chr28_8518857	0	8518857	A	C
28	chr28_8539829	0	8539829	A	T
28	chr28_8547496	0	8547496	T	G
28	chr28_8561752	0	8561752	T	A
28	chr28_8561919	0	8561919	T	A
28	chr28_8575781	0	8575781	C	G
28	chr28_8597029	0	8597029	C	A
28	chr28_8643054	0	8643054	T	A
28	chr28_8654621	0	8654621	C	A
28	chr28_8667743	0	8667743	T	G
28	chr28_8667924	0	8667924	A	C
28	chr28_8715027	0	8715027	C	A
28	chr28_8739696	0	8739696	T	G
28	chr28_8788054	0	8788054	T	A
28	chr28_8793326	0	8793326	A	C
28	chr28_8804925	0	8804925	T	G
28	chr28_8839640	0	8839640	A	T
28	chr28_8861022	0	8861022	T	G
28	chr28_8868969	0	8868969	T	A
28	chr28_8903409	0	8903409	C	G
28	chr28_8914152	0	8914152	T	A
28	chr28_8915277	0	8915277	A	C
28	chr28_8917511	0	8917511	T	A
28	chr28_8949383	0	8949383	C	G
28	chr28_8958565	0	8958565	G	T
28	chr28_8971234	0	8971234	C	A
28	chr28_8981505	0	8981505	G	T
28	chr28_8994491	0	8994491	G	C
28	chr28_9031883	0	9031883	C	A
28	chr28_9039330	0	9039330	G	T
28	chr28_9045652	0	9045652	G	T
28	chr28_9080565	0	9080565	T	G
28	chr28_9135376	0	9135376	T	G
28	chr28_9152373	0	9152373	C	A
28	chr28_9153624	0	9153624	A	C
28	chr28_9160411	0	9160411	C	G
28	chr28_9169126	0	9169126	T	G
28	chr28_9178156	0	9178156	A	T
28	chr28_9199163	0	9199163	T	G
28	chr28_9209255	0	9209255	A	T
28	chr28_9213061	0	9213061	A	T
28	chr28_9221614	0	9221614	A	C
28	chr28_9229466	0	9229466	C	G
28	chr28_9251663	0	9251663	G	C
28	chr28_9275483	0	9275483	G	T
28	chr28_9282075	0	9282075	C	G
28	chr28_9294705	0	9294705	C	G
28	chr28_9318516	0	9318516	C	G
28	chr28_9344792	0	9344792	G	T
28	chr28_9378774	0	9378774	T	G
28	chr28_9389023	0	9389023	T	G
28	chr28_9393676	0	9393676	A	T
28	chr28_9409186	0	9409186	T	G
28	chr28_9446596	0	9446596	C	A
28	chr28_9464911	0	9464911	T	A
28	chr28_9481048	0	9481048	A	T
28	chr28_9495272	0	9495272	G	T
28	chr28_9572112	0	9572112	A	C
28	chr28_9577132	0	9577132	C	A
28	chr28_9600204	0	9600204	G	T
28	chr28_9636509	0	9636509	A	C
28	chr28_9649079	0	9649079	A	C
28	chr28_9653121	0	9653121	G	C
28	chr28_9656843	0	9656843	A	T
28	chr28_9695600	0	9695600	A	T
28	chr28_9699160	0	9699160	G	T
28	chr28_9725625	0	9725625	G	T
28	chr28_9765671	0	9765671	A	C
28	chr28_9776594	0	9776594	G	T
28	chr28_9779014	0	9779014	A	T
28	chr28_9783859	0	9783859	A	T
28	chr28_9849595	0	9849595	A	T
28	chr28_9861848	0	9861848	G	T
28	chr28_9873137	0	9873137	A	T
28	chr28_9881739	0	9881739	A	C
28	chr28_9896109	0	9896109	C	G
28	chr28_9917902	0	9917902	A	C
28	chr28_9940153	0	9940153	A	C
28	chr28_9949680	0	9949680	T	G
28	chr28_9954327	0	9954327	T	A
28	chr28_9960577	0	9960577	G	T
28	chr28_9961331	0	9961331	C	G
28	chr28_10014200	0	10014200	C	G
28	chr28_10042928	0	10042928	T	A
28	chr28_10050596	0	10050596	G	T
28	chr28_10050679	0	10050679	C	G
28	chr28_10054596	0	10054596	A	T
28	chr28_10058988	0	10058988	T	G
28	chr28_10074920	0	10074920	G	C
28	chr28_10109342	0	10109342	G	T
28	chr28_10114752	0	10114752	G	C
28	chr28_10136666	0	10136666	G	T
28	chr28_10147701	0	10147701	G	C
28	chr28_10159893	0	10159893	T	A
28	chr28_10166367	0	10166367	T	G
28	chr28_10192750	0	10192750	C	A
28	chr28_10213093	0	10213093	C	G
28	chr28_10220366	0	10220366	C	A
28	chr28_10223674	0	10223674	A	C
28	chr28_10240599	0	10240599	A	T
28	chr28_10280532	0	10280532	G	T
28	chr28_10281617	0	10281617	T	A
28	chr28_10283527	0	10283527	C	G
28	chr28_10316700	0	10316700	C	A
28	chr28_10319795	0	10319795	A	T
28	chr28_10324087	0	10324087	C	G
28	chr28_10324165	0	10324165	G	T
28	chr28_10342081	0	10342081	C	G
28	chr28_10347744	0	10347744	A	T
28	chr28_10350751	0	10350751	G	T
28	chr28_10350809	0	10350809	C	A
28	chr28_10350889	0	10350889	A	C
28	chr28_10374627	0	10374627	A	C
28	chr28_10375973	0	10375973	G	C
28	chr28_10384823	0	10384823	A	T
28	chr28_10387407	0	10387407	C	A
28	chr28_10401463	0	10401463	T	A
28	chr28_10402495	0	10402495	T	A
28	chr28_10403117	0	10403117	G	C
28	chr28_10452021	0	10452021	A	C
28	chr28_10460427	0	10460427	G	T
28	chr28_10465834	0	10465834	C	G
28	chr28_10476064	0	10476064	T	G
28	chr28_10477821	0	10477821	T	G
28	chr28_10490570	0	10490570	G	T
28	chr28_10538711	0	10538711	A	C
28	chr28_10580800	0	10580800	C	G
28	chr28_10582811	0	10582811	G	T
28	chr28_10585954	0	10585954	G	T
28	chr28_10591057	0	10591057	C	A
28	chr28_10596845	0	10596845	C	G
28	chr28_10603388	0	10603388	A	C
28	chr28_10611303	0	10611303	A	T
28	chr28_10649331	0	10649331	G	C
28	chr28_10696600	0	10696600	C	G
28	chr28_10703890	0	10703890	T	G
28	chr28_10727803	0	10727803	G	T
28	chr28_10731279	0	10731279	G	T
28	chr28_10756204	0	10756204	T	A
28	chr28_10759519	0	10759519	G	C
28	chr28_10771594	0	10771594	C	G
28	chr28_10783271	0	10783271	T	G
28	chr28_10790084	0	10790084	T	G
28	chr28_10790458	0	10790458	G	C
28	chr28_10795881	0	10795881	T	G
28	chr28_10816544	0	10816544	A	C
28	chr28_10818954	0	10818954	C	A
28	chr28_10836496	0	10836496	C	G
28	chr28_10849210	0	10849210	T	A
28	chr28_10856779	0	10856779	A	T
28	chr28_10873177	0	10873177	T	A
28	chr28_10895896	0	10895896	T	A
28	chr28_10964202	0	10964202	C	A
28	chr28_11019737	0	11019737	T	A
28	chr28_11020635	0	11020635	G	T
28	chr28_11030482	0	11030482	G	T
28	chr28_11031900	0	11031900	C	G
28	chr28_11039087	0	11039087	T	A
28	chr28_11089816	0	11089816	C	A
28	chr28_11094982	0	11094982	G	T
28	chr28_11104037	0	11104037	T	G
28	chr28_11120948	0	11120948	C	G
28	chr28_11132321	0	11132321	C	A
28	chr28_11146739	0	11146739	G	C
28	chr28_11150165	0	11150165	G	T
28	chr28_11152627	0	11152627	A	C
28	chr28_11157719	0	11157719	G	C
28	chr28_11221353	0	11221353	C	G
28	chr28_11242111	0	11242111	G	T
28	chr28_11246619	0	11246619	C	A
28	chr28_11256734	0	11256734	G	T
28	chr28_11309197	0	11309197	A	C
28	chr28_11329769	0	11329769	C	G
28	chr28_11345628	0	11345628	T	G
28	chr28_11358240	0	11358240	C	G
28	chr28_11383174	0	11383174	C	A
28	chr28_11385203	0	11385203	A	C
28	chr28_11401231	0	11401231	C	A
28	chr28_11433233	0	11433233	C	A
28	chr28_11455230	0	11455230	G	T
28	chr28_11462604	0	11462604	T	G
28	chr28_11466472	0	11466472	T	A
28	chr28_11467494	0	11467494	G	C
28	chr28_11491975	0	11491975	A	C
28	chr28_11526590	0	11526590	G	C
28	chr28_11553204	0	11553204	T	G
28	chr28_11591339	0	11591339	C	A
28	chr28_11616131	0	11616131	C	G
28	chr28_11637472	0	11637472	G	C
28	chr28_11667109	0	11667109	A	T
28	chr28_11686033	0	11686033	C	G
28	chr28_11691414	0	11691414	A	T
28	chr28_11712996	0	11712996	C	A
28	chr28_11716782	0	11716782	A	C
28	chr28_11726500	0	11726500	C	A
28	chr28_11731789	0	11731789	G	C
28	chr28_11745234	0	11745234	C	A
28	chr28_11745504	0	11745504	C	A
28	chr28_11774857	0	11774857	T	A
28	chr28_11784020	0	11784020	A	C
28	chr28_11789861	0	11789861	G	C
28	chr28_11793627	0	11793627	A	C
28	chr28_11796190	0	11796190	T	A
28	chr28_11796571	0	11796571	C	A
28	chr28_11853685	0	11853685	G	T
28	chr28_11856318	0	11856318	T	G
28	chr28_11956619	0	11956619	G	C
28	chr28_11970073	0	11970073	A	C
28	chr28_11976519	0	11976519	T	A
28	chr28_11986038	0	11986038	C	A
28	chr28_11992038	0	11992038	C	G
28	chr28_11996510	0	11996510	A	C
28	chr28_12000022	0	12000022	T	G
28	chr28_12004403	0	12004403	A	C
28	chr28_12032856	0	12032856	C	A
28	chr28_12045295	0	12045295	C	A
28	chr28_12052452	0	12052452	C	G
28	chr28_12054462	0	12054462	C	G
28	chr28_12070430	0	12070430	C	A
28	chr28_12073710	0	12073710	T	G
28	chr28_12083303	0	12083303	A	C
28	chr28_12090643	0	12090643	A	T
28	chr28_12091423	0	12091423	T	A
28	chr28_12107755	0	12107755	G	C
28	chr28_12108974	0	12108974	G	T
28	chr28_12111263	0	12111263	G	T
28	chr28_12114480	0	12114480	T	G
28	chr28_12141680	0	12141680	T	G
28	chr28_12146133	0	12146133	C	A
28	chr28_12163555	0	12163555	T	G
28	chr28_12165184	0	12165184	A	T
28	chr28_12184898	0	12184898	C	A
28	chr28_12191112	0	12191112	G	T
28	chr28_12215316	0	12215316	G	C
28	chr28_12282985	0	12282985	T	G
28	chr28_12302262	0	12302262	G	T
28	chr28_12322296	0	12322296	A	T
28	chr28_12324228	0	12324228	G	T
28	chr28_12331058	0	12331058	G	T
28	chr28_12332077	0	12332077	T	A
28	chr28_12346452	0	12346452	C	G
28	chr28_12346662	0	12346662	T	G
28	chr28_12355350	0	12355350	G	C
28	chr28_12400837	0	12400837	G	C
28	chr28_12428907	0	12428907	A	T
28	chr28_12429031	0	12429031	G	T
28	chr28_12453915	0	12453915	C	G
28	chr28_12464285	0	12464285	G	T
28	chr28_12466261	0	12466261	T	A
28	chr28_12483373	0	12483373	C	G
28	chr28_12486185	0	12486185	A	C
28	chr28_12489405	0	12489405	G	T
28	chr28_12501472	0	12501472	G	T
28	chr28_12503483	0	12503483	T	G
28	chr28_12506892	0	12506892	G	C
28	chr28_12508910	0	12508910	T	G
28	chr28_12539609	0	12539609	A	T
28	chr28_12550149	0	12550149	C	G
28	chr28_12552197	0	12552197	C	G
28	chr28_12592466	0	12592466	T	A
28	chr28_12607067	0	12607067	T	G
28	chr28_12607961	0	12607961	G	C
28	chr28_12610185	0	12610185	C	G
28	chr28_12612393	0	12612393	T	A
28	chr28_12640829	0	12640829	G	T
28	chr28_12643963	0	12643963	G	C
28	chr28_12661539	0	12661539	A	C
28	chr28_12674228	0	12674228	A	C
28	chr28_12680314	0	12680314	A	C
28	chr28_12681997	0	12681997	A	C
28	chr28_12713113	0	12713113	A	C
28	chr28_12721885	0	12721885	T	G
28	chr28_12732545	0	12732545	G	T
28	chr28_12745273	0	12745273	A	C
28	chr28_12755703	0	12755703	C	A
28	chr28_12756466	0	12756466	T	A
28	chr28_12774489	0	12774489	A	T
28	chr28_12775443	0	12775443	T	A
28	chr28_12830859	0	12830859	C	A
28	chr28_12833899	0	12833899	G	T
28	chr28_12840229	0	12840229	T	A
28	chr28_12852289	0	12852289	G	T
28	chr28_12857006	0	12857006	T	A
28	chr28_12892242	0	12892242	C	G
28	chr28_12902554	0	12902554	T	A
28	chr28_12906739	0	12906739	T	G
28	chr28_12907857	0	12907857	T	A
28	chr28_12916497	0	12916497	T	G
28	chr28_12997163	0	12997163	A	T
28	chr28_13006620	0	13006620	T	A
28	chr28_13012060	0	13012060	C	G
28	chr28_13025776	0	13025776	A	T
28	chr28_13030836	0	13030836	A	T
28	chr28_13057639	0	13057639	C	G
28	chr28_13082592	0	13082592	C	A
28	chr28_13108892	0	13108892	G	T
28	chr28_13142090	0	13142090	T	A
28	chr28_13142514	0	13142514	T	A
28	chr28_13153664	0	13153664	A	C
28	chr28_13158464	0	13158464	A	C
28	chr28_13162632	0	13162632	A	T
28	chr28_13194411	0	13194411	G	T
28	chr28_13201585	0	13201585	T	A
28	chr28_13206241	0	13206241	G	C
28	chr28_13217492	0	13217492	A	C
28	chr28_13261557	0	13261557	T	G
28	chr28_13277947	0	13277947	A	C
28	chr28_13281243	0	13281243	C	A
28	chr28_13289311	0	13289311	G	C
28	chr28_13324096	0	13324096	T	G
28	chr28_13370142	0	13370142	A	C
28	chr28_13400210	0	13400210	G	T
28	chr28_13438460	0	13438460	G	C
28	chr28_13517437	0	13517437	A	C
28	chr28_13521800	0	13521800	T	A
28	chr28_13535363	0	13535363	T	A
28	chr28_13547635	0	13547635	T	G
28	chr28_13552368	0	13552368	G	T
28	chr28_13554828	0	13554828	A	C
28	chr28_13571547	0	13571547	G	T
28	chr28_13588144	0	13588144	T	A
28	chr28_13637233	0	13637233	A	C
28	chr28_13637861	0	13637861	G	T
28	chr28_13665160	0	13665160	T	A
28	chr28_13668686	0	13668686	G	T
28	chr28_13709888	0	13709888	G	T
28	chr28_13751626	0	13751626	A	C
28	chr28_13757610	0	13757610	G	T
28	chr28_13759266	0	13759266	G	T
28	chr28_13780881	0	13780881	G	C
28	chr28_13788568	0	13788568	G	T
28	chr28_13792010	0	13792010	G	T
28	chr28_13826271	0	13826271	A	C
28	chr28_13842427	0	13842427	T	A
28	chr28_13844159	0	13844159	T	A
28	chr28_13859438	0	13859438	T	A
28	chr28_13873386	0	13873386	G	T
28	chr28_13881023	0	13881023	C	A
28	chr28_13911788	0	13911788	T	G
28	chr28_13923915	0	13923915	C	G
28	chr28_13947822	0	13947822	T	G
28	chr28_13963899	0	13963899	A	C
28	chr28_13974736	0	13974736	G	C
28	chr28_13975197	0	13975197	G	C
28	chr28_13975889	0	13975889	G	C
28	chr28_13984163	0	13984163	A	C
28	chr28_13994446	0	13994446	T	A
28	chr28_13996852	0	13996852	T	A
28	chr28_14005274	0	14005274	C	A
28	chr28_14010889	0	14010889	C	G
28	chr28_14040249	0	14040249	C	G
28	chr28_14045974	0	14045974	C	G
28	chr28_14053875	0	14053875	G	C
28	chr28_14069640	0	14069640	A	C
28	chr28_14109007	0	14109007	G	T
28	chr28_14117734	0	14117734	G	C
28	chr28_14124556	0	14124556	T	A
28	chr28_14170849	0	14170849	C	G
28	chr28_14177182	0	14177182	C	G
28	chr28_14186207	0	14186207	T	G
28	chr28_14211919	0	14211919	A	C
28	chr28_14216049	0	14216049	T	A
28	chr28_14228040	0	14228040	C	G
28	chr28_14243104	0	14243104	A	C
28	chr28_14250254	0	14250254	C	G
28	chr28_14266317	0	14266317	G	C
28	chr28_14271742	0	14271742	A	T
28	chr28_14275324	0	14275324	C	G
28	chr28_14296106	0	14296106	G	C
28	chr28_14297984	0	14297984	A	C
28	chr28_14298232	0	14298232	T	A
28	chr28_14298669	0	14298669	C	A
28	chr28_14302479	0	14302479	T	A
28	chr28_14308525	0	14308525	A	T
28	chr28_14347779	0	14347779	C	A
28	chr28_14358268	0	14358268	C	G
28	chr28_14365687	0	14365687	C	A
28	chr28_14367242	0	14367242	G	T
28	chr28_14382269	0	14382269	T	A
28	chr28_14408139	0	14408139	G	C
28	chr28_14440426	0	14440426	A	C
28	chr28_14457469	0	14457469	T	G
28	chr28_14471026	0	14471026	G	T
28	chr28_14472201	0	14472201	A	C
28	chr28_14484120	0	14484120	T	G
28	chr28_14504438	0	14504438	C	A
28	chr28_14521187	0	14521187	G	C
28	chr28_14523001	0	14523001	T	G
28	chr28_14540465	0	14540465	G	C
28	chr28_14553639	0	14553639	T	G
28	chr28_14565247	0	14565247	C	A
28	chr28_14586995	0	14586995	A	C
28	chr28_14591876	0	14591876	A	T
28	chr28_14592157	0	14592157	T	A
28	chr28_14613873	0	14613873	C	G
28	chr28_14618278	0	14618278	A	C
28	chr28_14621244	0	14621244	G	T
28	chr28_14628843	0	14628843	A	C
28	chr28_14648187	0	14648187	C	G
28	chr28_14660002	0	14660002	G	C
28	chr28_14665703	0	14665703	A	C
28	chr28_14669596	0	14669596	A	T
28	chr28_14677769	0	14677769	A	C
28	chr28_14679173	0	14679173	G	T
28	chr28_14721991	0	14721991	C	A
28	chr28_14722469	0	14722469	A	T
28	chr28_14733531	0	14733531	C	A
28	chr28_14750517	0	14750517	T	G
28	chr28_14778327	0	14778327	G	C
28	chr28_14778354	0	14778354	G	T
28	chr28_14787532	0	14787532	G	T
28	chr28_14815640	0	14815640	C	G
28	chr28_14817270	0	14817270	T	A
28	chr28_14842138	0	14842138	G	C
28	chr28_14853125	0	14853125	G	T
28	chr28_14855371	0	14855371	A	C
28	chr28_14857884	0	14857884	G	C
28	chr28_14874336	0	14874336	C	G
28	chr28_14909018	0	14909018	A	T
28	chr28_14913056	0	14913056	C	A
28	chr28_14914239	0	14914239	A	C
28	chr28_14920317	0	14920317	T	G
28	chr28_14930694	0	14930694	C	A
28	chr28_14942300	0	14942300	C	A
28	chr28_14996225	0	14996225	T	G
28	chr28_15011052	0	15011052	A	T
28	chr28_15011220	0	15011220	T	A
28	chr28_15011345	0	15011345	C	A
28	chr28_15051876	0	15051876	T	G
28	chr28_15066907	0	15066907	T	G
28	chr28_15067325	0	15067325	G	C
28	chr28_15083556	0	15083556	T	G
28	chr28_15085586	0	15085586	A	C
28	chr28_15085770	0	15085770	G	C
28	chr28_15131512	0	15131512	C	G
28	chr28_15173693	0	15173693	C	A
28	chr28_15182084	0	15182084	A	C
28	chr28_15200087	0	15200087	A	C
28	chr28_15229633	0	15229633	G	C
28	chr28_15238391	0	15238391	G	C
28	chr28_15239753	0	15239753	C	G
28	chr28_15247180	0	15247180	A	C
28	chr28_15290175	0	15290175	G	T
28	chr28_15298542	0	15298542	G	C
28	chr28_15314821	0	15314821	A	C
28	chr28_15324546	0	15324546	T	G
28	chr28_15343007	0	15343007	T	G
28	chr28_15346302	0	15346302	A	T
28	chr28_15352847	0	15352847	T	G
28	chr28_15365340	0	15365340	G	C
28	chr28_15366932	0	15366932	C	A
28	chr28_15390030	0	15390030	C	A
28	chr28_15394092	0	15394092	T	A
28	chr28_15402236	0	15402236	A	C
28	chr28_15402697	0	15402697	G	C
28	chr28_15449522	0	15449522	A	C
28	chr28_15452063	0	15452063	G	C
28	chr28_15452402	0	15452402	T	G
28	chr28_15482708	0	15482708	A	C
28	chr28_15562213	0	15562213	C	G
28	chr28_15570571	0	15570571	C	G
28	chr28_15601703	0	15601703	G	T
28	chr28_15614393	0	15614393	G	C
28	chr28_15617162	0	15617162	T	A
28	chr28_15623246	0	15623246	G	T
28	chr28_15634072	0	15634072	C	G
28	chr28_15646460	0	15646460	G	T
28	chr28_15685365	0	15685365	A	T
28	chr28_15697198	0	15697198	C	A
28	chr28_15700875	0	15700875	G	C
28	chr28_15701806	0	15701806	T	A
28	chr28_15721477	0	15721477	A	T
28	chr28_15739775	0	15739775	A	T
28	chr28_15744726	0	15744726	G	C
28	chr28_15756982	0	15756982	A	T
28	chr28_15761965	0	15761965	G	C
28	chr28_15768517	0	15768517	C	A
28	chr28_15769671	0	15769671	G	C
28	chr28_15786266	0	15786266	C	A
28	chr28_15797558	0	15797558	A	C
28	chr28_15801730	0	15801730	T	G
28	chr28_15812475	0	15812475	C	G
28	chr28_15878809	0	15878809	G	C
28	chr28_15929620	0	15929620	G	C
28	chr28_15932633	0	15932633	G	C
28	chr28_15957609	0	15957609	C	A
28	chr28_15966798	0	15966798	G	C
28	chr28_16003368	0	16003368	G	C
28	chr28_16005681	0	16005681	C	G
28	chr28_16017489	0	16017489	G	T
28	chr28_16039838	0	16039838	C	G
28	chr28_16041860	0	16041860	T	A
28	chr28_16054946	0	16054946	G	C
28	chr28_16120158	0	16120158	G	C
28	chr28_16120192	0	16120192	T	G
28	chr28_16136717	0	16136717	G	T
28	chr28_16155841	0	16155841	G	C
28	chr28_16185958	0	16185958	C	G
28	chr28_16197856	0	16197856	C	G
28	chr28_16211329	0	16211329	T	A
28	chr28_16215249	0	16215249	T	G
28	chr28_16217383	0	16217383	T	A
28	chr28_16232164	0	16232164	C	A
28	chr28_16247363	0	16247363	G	C
28	chr28_16253981	0	16253981	A	T
28	chr28_16257511	0	16257511	G	C
28	chr28_16261001	0	16261001	A	T
28	chr28_16264546	0	16264546	A	C
28	chr28_16274892	0	16274892	T	G
28	chr28_16288543	0	16288543	A	T
28	chr28_16293961	0	16293961	C	G
28	chr28_16308610	0	16308610	C	G
28	chr28_16310149	0	16310149	C	G
28	chr28_16346633	0	16346633	A	C
28	chr28_16372949	0	16372949	T	G
28	chr28_16393517	0	16393517	G	C
28	chr28_16444352	0	16444352	T	G
28	chr28_16464986	0	16464986	A	T
28	chr28_16507216	0	16507216	A	T
28	chr28_16524080	0	16524080	T	G
28	chr28_16530135	0	16530135	T	G
28	chr28_16539260	0	16539260	A	C
28	chr28_16540872	0	16540872	G	C
28	chr28_16554595	0	16554595	T	A
28	chr28_16570954	0	16570954	T	G
28	chr28_16571134	0	16571134	A	T
28	chr28_16603053	0	16603053	T	G
28	chr28_16603929	0	16603929	G	C
28	chr28_16612609	0	16612609	A	C
28	chr28_16639344	0	16639344	A	T
28	chr28_16683442	0	16683442	G	C
28	chr28_16690759	0	16690759	A	T
28	chr28_16691450	0	16691450	C	A
28	chr28_16710214	0	16710214	C	A
28	chr28_16711496	0	16711496	C	G
28	chr28_16778000	0	16778000	C	A
28	chr28_16811609	0	16811609	G	T
28	chr28_16834609	0	16834609	A	C
28	chr28_16845758	0	16845758	A	T
28	chr28_16852794	0	16852794	G	T
28	chr28_16855767	0	16855767	T	G
28	chr28_16857086	0	16857086	C	G
28	chr28_16880660	0	16880660	T	G
28	chr28_16900334	0	16900334	A	C
28	chr28_16907014	0	16907014	G	C
28	chr28_16917585	0	16917585	T	A
28	chr28_16941219	0	16941219	T	A
28	chr28_16943680	0	16943680	T	G
28	chr28_16945251	0	16945251	C	A
28	chr28_16967906	0	16967906	T	A
28	chr28_16985922	0	16985922	A	C
28	chr28_16999520	0	16999520	G	T
28	chr28_17028757	0	17028757	A	C
28	chr28_17031513	0	17031513	T	G
28	chr28_17040696	0	17040696	T	G
28	chr28_17050065	0	17050065	C	A
28	chr28_17059457	0	17059457	T	G
28	chr28_17077770	0	17077770	G	C
28	chr28_17080834	0	17080834	A	T
28	chr28_17111788	0	17111788	C	G
28	chr28_17130877	0	17130877	C	G
28	chr28_17189031	0	17189031	A	C
28	chr28_17199243	0	17199243	T	A
28	chr28_17215576	0	17215576	A	C
28	chr28_17219069	0	17219069	G	C
28	chr28_17219768	0	17219768	T	A
28	chr28_17259467	0	17259467	G	C
28	chr28_17272460	0	17272460	C	A
28	chr28_17274376	0	17274376	T	A
28	chr28_17296275	0	17296275	G	T
28	chr28_17305306	0	17305306	C	G
28	chr28_17328653	0	17328653	A	T
28	chr28_17348135	0	17348135	A	C
28	chr28_17348230	0	17348230	G	C
28	chr28_17352508	0	17352508	G	T
28	chr28_17389290	0	17389290	T	G
28	chr28_17408982	0	17408982	T	G
28	chr28_17415206	0	17415206	G	T
28	chr28_17429803	0	17429803	T	G
28	chr28_17453126	0	17453126	A	C
28	chr28_17461460	0	17461460	A	T
28	chr28_17466410	0	17466410	A	C
28	chr28_17472431	0	17472431	G	T
28	chr28_17483450	0	17483450	G	C
28	chr28_17490137	0	17490137	T	G
28	chr28_17513662	0	17513662	G	C
28	chr28_17524520	0	17524520	A	T
28	chr28_17535171	0	17535171	T	G
28	chr28_17548327	0	17548327	G	T
28	chr28_17578986	0	17578986	C	G
28	chr28_17579160	0	17579160	A	C
28	chr28_17599791	0	17599791	C	G
28	chr28_17608233	0	17608233	T	G
28	chr28_17611419	0	17611419	G	C
28	chr28_17615446	0	17615446	A	T
28	chr28_17650066	0	17650066	T	A
28	chr28_17670688	0	17670688	A	C
28	chr28_17723306	0	17723306	G	T
28	chr28_17728372	0	17728372	C	G
28	chr28_17734676	0	17734676	G	C
28	chr28_17737503	0	17737503	C	A
28	chr28_17761218	0	17761218	A	C
28	chr28_17791749	0	17791749	G	C
28	chr28_17793871	0	17793871	T	G
28	chr28_17806345	0	17806345	G	T
28	chr28_17820180	0	17820180	C	G
28	chr28_17838401	0	17838401	G	C
28	chr28_17856766	0	17856766	C	G
28	chr28_17862947	0	17862947	G	T
28	chr28_17866342	0	17866342	T	A
28	chr28_17891239	0	17891239	T	G
28	chr28_17919634	0	17919634	G	C
28	chr28_17939998	0	17939998	T	A
28	chr28_17954148	0	17954148	A	C
28	chr28_17960360	0	17960360	A	T
28	chr28_17974043	0	17974043	A	T
28	chr28_17996169	0	17996169	A	T
28	chr28_18013366	0	18013366	T	G
28	chr28_18017052	0	18017052	T	G
28	chr28_18018044	0	18018044	A	T
28	chr28_18033089	0	18033089	G	C
28	chr28_18039073	0	18039073	C	G
28	chr28_18039359	0	18039359	T	A
28	chr28_18053705	0	18053705	T	G
28	chr28_18063348	0	18063348	C	G
28	chr28_18134076	0	18134076	T	G
28	chr28_18149511	0	18149511	T	G
28	chr28_18168053	0	18168053	C	A
28	chr28_18168895	0	18168895	C	A
28	chr28_18186355	0	18186355	G	C
28	chr28_18218181	0	18218181	G	C
28	chr28_18229276	0	18229276	C	G
28	chr28_18233164	0	18233164	C	G
28	chr28_18260169	0	18260169	G	C
28	chr28_18261321	0	18261321	G	T
28	chr28_18269310	0	18269310	C	G
28	chr28_18271689	0	18271689	A	C
28	chr28_18279170	0	18279170	T	G
28	chr28_18281475	0	18281475	G	C
28	chr28_18298492	0	18298492	T	G
28	chr28_18310705	0	18310705	C	G
28	chr28_18341889	0	18341889	C	G
28	chr28_18364461	0	18364461	C	A
28	chr28_18392375	0	18392375	T	A
28	chr28_18399571	0	18399571	C	A
28	chr28_18431400	0	18431400	G	C
28	chr28_18431824	0	18431824	G	C
28	chr28_18463610	0	18463610	T	A
28	chr28_18473938	0	18473938	C	G
28	chr28_18491781	0	18491781	C	G
28	chr28_18510496	0	18510496	G	T
28	chr28_18512071	0	18512071	A	C
28	chr28_18517481	0	18517481	G	T
28	chr28_18548283	0	18548283	A	C
28	chr28_18589989	0	18589989	C	A
28	chr28_18594149	0	18594149	C	A
28	chr28_18650146	0	18650146	G	C
28	chr28_18657309	0	18657309	G	T
28	chr28_18663753	0	18663753	G	C
28	chr28_18691536	0	18691536	C	G
28	chr28_18695058	0	18695058	A	C
28	chr28_18707370	0	18707370	C	G
28	chr28_18740747	0	18740747	A	T
28	chr28_18741885	0	18741885	T	A
28	chr28_18743359	0	18743359	C	G
28	chr28_18751953	0	18751953	G	T
28	chr28_18774086	0	18774086	A	T
28	chr28_18778406	0	18778406	C	A
28	chr28_18789301	0	18789301	C	A
28	chr28_18824962	0	18824962	A	T
28	chr28_18827486	0	18827486	G	C
28	chr28_18843993	0	18843993	C	A
28	chr28_18876929	0	18876929	C	A
28	chr28_18881838	0	18881838	C	A
28	chr28_18906541	0	18906541	A	C
28	chr28_18921112	0	18921112	A	T
28	chr28_18937387	0	18937387	A	C
28	chr28_18940836	0	18940836	C	A
28	chr28_18941814	0	18941814	T	G
28	chr28_18944890	0	18944890	G	T
28	chr28_18953616	0	18953616	A	T
28	chr28_19007997	0	19007997	G	C
28	chr28_19022052	0	19022052	G	T
28	chr28_19024748	0	19024748	G	C
28	chr28_19031668	0	19031668	T	G
28	chr28_19069773	0	19069773	C	A
28	chr28_19070298	0	19070298	T	G
28	chr28_19124905	0	19124905	G	T
28	chr28_19130356	0	19130356	C	A
28	chr28_19132017	0	19132017	C	G
28	chr28_19150026	0	19150026	C	G
28	chr28_19158571	0	19158571	C	A
28	chr28_19174292	0	19174292	T	A
28	chr28_19193681	0	19193681	G	C
28	chr28_19211273	0	19211273	C	G
28	chr28_19234104	0	19234104	C	A
28	chr28_19245342	0	19245342	C	G
28	chr28_19255267	0	19255267	C	A
28	chr28_19257324	0	19257324	A	C
28	chr28_19263796	0	19263796	C	A
28	chr28_19278163	0	19278163	G	C
28	chr28_19283309	0	19283309	G	T
28	chr28_19313419	0	19313419	A	C
28	chr28_19318781	0	19318781	C	A
28	chr28_19318932	0	19318932	A	C
28	chr28_19340445	0	19340445	C	A
28	chr28_19382342	0	19382342	C	A
28	chr28_19382500	0	19382500	G	T
28	chr28_19426704	0	19426704	C	A
28	chr28_19427585	0	19427585	C	A
28	chr28_19436121	0	19436121	T	A
28	chr28_19448908	0	19448908	G	C
28	chr28_19449966	0	19449966	A	C
28	chr28_19450754	0	19450754	G	C
28	chr28_19467481	0	19467481	T	A
28	chr28_19479088	0	19479088	G	T
28	chr28_19487887	0	19487887	T	A
28	chr28_19490686	0	19490686	G	T
28	chr28_19493282	0	19493282	C	A
28	chr28_19498480	0	19498480	T	A
28	chr28_19499508	0	19499508	T	G
28	chr28_19501565	0	19501565	C	G
28	chr28_19525749	0	19525749	G	T
28	chr28_19539155	0	19539155	C	A
28	chr28_19542059	0	19542059	A	C
28	chr28_19547733	0	19547733	T	A
28	chr28_19569014	0	19569014	T	A
28	chr28_19586365	0	19586365	G	C
28	chr28_19617778	0	19617778	A	C
28	chr28_19627146	0	19627146	G	C
28	chr28_19635891	0	19635891	A	T
28	chr28_19647547	0	19647547	C	A
28	chr28_19664036	0	19664036	G	C
28	chr28_19688516	0	19688516	G	T
28	chr28_19761667	0	19761667	G	T
28	chr28_19788878	0	19788878	C	G
28	chr28_19818075	0	19818075	A	T
28	chr28_19822156	0	19822156	C	G
28	chr28_19853850	0	19853850	T	A
28	chr28_19855043	0	19855043	C	A
28	chr28_19856794	0	19856794	G	C
28	chr28_19874530	0	19874530	T	G
28	chr28_19889166	0	19889166	T	G
28	chr28_19892590	0	19892590	T	A
28	chr28_19900545	0	19900545	A	C
28	chr28_19900779	0	19900779	G	C
28	chr28_19915337	0	19915337	G	T
28	chr28_19924136	0	19924136	G	C
28	chr28_19932628	0	19932628	C	G
28	chr28_19933559	0	19933559	C	G
28	chr28_19935777	0	19935777	G	T
28	chr28_19938376	0	19938376	C	G
28	chr28_19938515	0	19938515	A	T
28	chr28_19962332	0	19962332	C	G
28	chr28_19966050	0	19966050	C	G
28	chr28_19976477	0	19976477	A	T
28	chr28_19983209	0	19983209	A	C
28	chr28_19988116	0	19988116	A	C
28	chr28_20024012	0	20024012	A	C
28	chr28_20037240	0	20037240	C	A
28	chr28_20037930	0	20037930	G	C
28	chr28_20041973	0	20041973	G	T
28	chr28_20047802	0	20047802	G	C
28	chr28_20060075	0	20060075	A	T
28	chr28_20060780	0	20060780	G	T
28	chr28_20064468	0	20064468	T	G
28	chr28_20074772	0	20074772	G	T
28	chr28_20080907	0	20080907	A	C
28	chr28_20089531	0	20089531	T	G
28	chr28_20105825	0	20105825	G	T
28	chr28_20127219	0	20127219	G	C
28	chr28_20128418	0	20128418	C	A
28	chr28_20132314	0	20132314	C	A
28	chr28_20135875	0	20135875	C	A
28	chr28_20137073	0	20137073	G	T
28	chr28_20141939	0	20141939	T	G
28	chr28_20147340	0	20147340	G	C
28	chr28_20187616	0	20187616	T	G
28	chr28_20202601	0	20202601	C	G
28	chr28_20214484	0	20214484	A	C
28	chr28_20221546	0	20221546	C	G
28	chr28_20245306	0	20245306	G	T
28	chr28_20251573	0	20251573	G	T
28	chr28_20253026	0	20253026	A	T
28	chr28_20295336	0	20295336	T	A
28	chr28_20297076	0	20297076	C	G
28	chr28_20302259	0	20302259	G	C
28	chr28_20306083	0	20306083	A	T
28	chr28_20312017	0	20312017	C	G
28	chr28_20316706	0	20316706	T	A
28	chr28_20335987	0	20335987	C	G
28	chr28_20360536	0	20360536	C	G
28	chr28_20378173	0	20378173	C	G
28	chr28_20399999	0	20399999	G	T
28	chr28_20400937	0	20400937	C	A
28	chr28_20436137	0	20436137	G	T
28	chr28_20468721	0	20468721	G	T
28	chr28_20475657	0	20475657	C	A
28	chr28_20537855	0	20537855	A	T
28	chr28_20555650	0	20555650	G	T
28	chr28_20572597	0	20572597	T	A
28	chr28_20575402	0	20575402	G	C
28	chr28_20581989	0	20581989	G	C
28	chr28_20586141	0	20586141	G	C
28	chr28_20595427	0	20595427	C	A
28	chr28_20614149	0	20614149	G	T
28	chr28_20618920	0	20618920	A	T
28	chr28_20639936	0	20639936	T	G
28	chr28_20668295	0	20668295	G	T
28	chr28_20686659	0	20686659	C	G
28	chr28_20691445	0	20691445	G	T
28	chr28_20715777	0	20715777	A	C
28	chr28_20719546	0	20719546	A	T
28	chr28_20723018	0	20723018	T	G
28	chr28_20729870	0	20729870	A	T
28	chr28_20733803	0	20733803	A	C
28	chr28_20736956	0	20736956	G	T
28	chr28_20746914	0	20746914	G	C
28	chr28_20747604	0	20747604	G	C
28	chr28_20772412	0	20772412	C	A
28	chr28_20796823	0	20796823	G	T
28	chr28_20830599	0	20830599	C	G
28	chr28_20859287	0	20859287	G	C
28	chr28_20861840	0	20861840	A	C
28	chr28_20871606	0	20871606	G	C
28	chr28_20918408	0	20918408	C	G
28	chr28_20920056	0	20920056	C	A
28	chr28_20944535	0	20944535	A	T
28	chr28_20950159	0	20950159	C	G
28	chr28_20969990	0	20969990	T	A
28	chr28_20975049	0	20975049	A	C
28	chr28_20989660	0	20989660	G	C
28	chr28_21007701	0	21007701	A	T
28	chr28_21035178	0	21035178	C	A
28	chr28_21062799	0	21062799	C	G
28	chr28_21064717	0	21064717	G	C
28	chr28_21071474	0	21071474	G	T
28	chr28_21077434	0	21077434	C	A
28	chr28_21096450	0	21096450	T	G
28	chr28_21102578	0	21102578	G	C
28	chr28_21114707	0	21114707	T	G
28	chr28_21115625	0	21115625	A	C
28	chr28_21164206	0	21164206	G	T
28	chr28_21203134	0	21203134	A	T
28	chr28_21214704	0	21214704	G	C
28	chr28_21225911	0	21225911	G	T
28	chr28_21241380	0	21241380	C	G
28	chr28_21255183	0	21255183	C	A
28	chr28_21285556	0	21285556	A	T
28	chr28_21285711	0	21285711	T	G
28	chr28_21348950	0	21348950	A	T
28	chr28_21357904	0	21357904	T	G
28	chr28_21383386	0	21383386	T	A
28	chr28_21404406	0	21404406	T	G
28	chr28_21404732	0	21404732	C	A
28	chr28_21500700	0	21500700	T	A
28	chr28_21515349	0	21515349	T	A
28	chr28_21552087	0	21552087	G	C
28	chr28_21552525	0	21552525	C	A
28	chr28_21554104	0	21554104	T	G
28	chr28_21603126	0	21603126	C	A
28	chr28_21611074	0	21611074	C	G
28	chr28_21638319	0	21638319	G	T
28	chr28_21639903	0	21639903	T	G
28	chr28_21653541	0	21653541	A	C
28	chr28_21661247	0	21661247	G	C
28	chr28_21702782	0	21702782	G	C
28	chr28_21708070	0	21708070	T	G
28	chr28_21722666	0	21722666	T	G
28	chr28_21727945	0	21727945	A	T
28	chr28_21731368	0	21731368	G	C
28	chr28_21738556	0	21738556	T	A
28	chr28_21753146	0	21753146	C	G
28	chr28_21763184	0	21763184	T	A
28	chr28_21787336	0	21787336	G	T
28	chr28_21821329	0	21821329	G	T
28	chr28_21835714	0	21835714	A	C
28	chr28_21871706	0	21871706	C	A
28	chr28_21880936	0	21880936	G	C
28	chr28_21915015	0	21915015	C	A
28	chr28_21939059	0	21939059	C	A
28	chr28_21947471	0	21947471	G	C
28	chr28_21950842	0	21950842	T	G
28	chr28_21972369	0	21972369	T	A
28	chr28_21980557	0	21980557	T	G
28	chr28_21983277	0	21983277	T	G
28	chr28_21988901	0	21988901	A	T
28	chr28_21995513	0	21995513	T	G
28	chr28_21995627	0	21995627	T	A
28	chr28_21996493	0	21996493	C	A
28	chr28_22007131	0	22007131	A	C
28	chr28_22011647	0	22011647	C	A
28	chr28_22027557	0	22027557	G	C
28	chr28_22054896	0	22054896	C	G
28	chr28_22062119	0	22062119	T	G
28	chr28_22089556	0	22089556	C	A
28	chr28_22092339	0	22092339	G	T
28	chr28_22105940	0	22105940	C	A
28	chr28_22118977	0	22118977	G	T
28	chr28_22119481	0	22119481	G	T
28	chr28_22130323	0	22130323	C	G
28	chr28_22150609	0	22150609	A	T
28	chr28_22169499	0	22169499	T	G
28	chr28_22177417	0	22177417	T	A
28	chr28_22201760	0	22201760	T	G
28	chr28_22214278	0	22214278	A	C
28	chr28_22298506	0	22298506	G	C
28	chr28_22314602	0	22314602	A	T
28	chr28_22343588	0	22343588	C	G
28	chr28_22346229	0	22346229	T	A
28	chr28_22353076	0	22353076	A	C
28	chr28_22388445	0	22388445	C	A
28	chr28_22415388	0	22415388	T	G
28	chr28_22419722	0	22419722	A	T
28	chr28_22465051	0	22465051	A	C
28	chr28_22483614	0	22483614	A	T
28	chr28_22505869	0	22505869	G	C
28	chr28_22521125	0	22521125	A	C
28	chr28_22529013	0	22529013	A	C
28	chr28_22534539	0	22534539	C	A
28	chr28_22535414	0	22535414	G	T
28	chr28_22569865	0	22569865	C	G
28	chr28_22581041	0	22581041	T	A
28	chr28_22602046	0	22602046	T	G
28	chr28_22604902	0	22604902	G	C
28	chr28_22622872	0	22622872	G	T
28	chr28_22623697	0	22623697	A	T
28	chr28_22638512	0	22638512	C	A
28	chr28_22662165	0	22662165	G	C
28	chr28_22669768	0	22669768	G	T
28	chr28_22673605	0	22673605	T	G
28	chr28_22678118	0	22678118	C	G
28	chr28_22678221	0	22678221	C	A
28	chr28_22685094	0	22685094	A	T
28	chr28_22690762	0	22690762	G	T
28	chr28_22692464	0	22692464	C	G
28	chr28_22695155	0	22695155	T	G
28	chr28_22700483	0	22700483	A	T
28	chr28_22737124	0	22737124	C	A
28	chr28_22746676	0	22746676	A	T
28	chr28_22748988	0	22748988	G	C
28	chr28_22759924	0	22759924	G	C
28	chr28_22818665	0	22818665	T	A
28	chr28_22829472	0	22829472	C	G
28	chr28_22834333	0	22834333	C	A
28	chr28_22837611	0	22837611	A	C
28	chr28_22838834	0	22838834	G	T
28	chr28_22873342	0	22873342	T	A
28	chr28_22882328	0	22882328	G	T
28	chr28_22890767	0	22890767	A	C
28	chr28_22892594	0	22892594	T	G
28	chr28_22906666	0	22906666	T	A
28	chr28_22909336	0	22909336	G	T
28	chr28_22917568	0	22917568	C	A
28	chr28_22945673	0	22945673	C	G
28	chr28_22953491	0	22953491	C	G
28	chr28_22964836	0	22964836	A	T
28	chr28_22986206	0	22986206	G	C
28	chr28_23056282	0	23056282	G	T
28	chr28_23073675	0	23073675	G	C
28	chr28_23075111	0	23075111	G	C
28	chr28_23080572	0	23080572	A	C
28	chr28_23099063	0	23099063	C	G
28	chr28_23119861	0	23119861	C	A
28	chr28_23120447	0	23120447	G	C
28	chr28_23146087	0	23146087	G	C
28	chr28_23162675	0	23162675	C	G
28	chr28_23166200	0	23166200	C	A
28	chr28_23168161	0	23168161	C	A
28	chr28_23175679	0	23175679	A	T
28	chr28_23214941	0	23214941	C	G
28	chr28_23221973	0	23221973	C	G
28	chr28_23231741	0	23231741	T	G
28	chr28_23237414	0	23237414	G	T
28	chr28_23257334	0	23257334	G	T
28	chr28_23263568	0	23263568	A	C
28	chr28_23266030	0	23266030	A	C
28	chr28_23266280	0	23266280	A	T
28	chr28_23270935	0	23270935	C	G
28	chr28_23303674	0	23303674	T	G
28	chr28_23327478	0	23327478	C	G
28	chr28_23335780	0	23335780	G	T
28	chr28_23348341	0	23348341	A	C
28	chr28_23351894	0	23351894	A	C
28	chr28_23355192	0	23355192	G	T
28	chr28_23358163	0	23358163	G	C
28	chr28_23390660	0	23390660	G	C
28	chr28_23403998	0	23403998	G	C
28	chr28_23446201	0	23446201	G	C
28	chr28_23453098	0	23453098	C	A
28	chr28_23470919	0	23470919	G	T
28	chr28_23470922	0	23470922	T	A
28	chr28_23486820	0	23486820	A	C
28	chr28_23496009	0	23496009	A	T
28	chr28_23496703	0	23496703	T	G
28	chr28_23512954	0	23512954	G	T
28	chr28_23520042	0	23520042	G	C
28	chr28_23521684	0	23521684	A	T
28	chr28_23537442	0	23537442	G	C
28	chr28_23568173	0	23568173	A	C
28	chr28_23569605	0	23569605	C	A
28	chr28_23589331	0	23589331	A	C
28	chr28_23590940	0	23590940	A	C
28	chr28_23602970	0	23602970	G	C
28	chr28_23643635	0	23643635	A	C
28	chr28_23647780	0	23647780	G	C
28	chr28_23661657	0	23661657	A	C
28	chr28_23675793	0	23675793	G	T
28	chr28_23684506	0	23684506	C	A
28	chr28_23699482	0	23699482	A	C
28	chr28_23765181	0	23765181	C	G
28	chr28_23768454	0	23768454	T	G
28	chr28_23782267	0	23782267	A	C
28	chr28_23801925	0	23801925	G	T
28	chr28_23811467	0	23811467	T	A
28	chr28_23823882	0	23823882	G	T
28	chr28_23872297	0	23872297	G	T
28	chr28_23889410	0	23889410	C	G
28	chr28_23923853	0	23923853	C	G
28	chr28_23933195	0	23933195	C	A
28	chr28_23943889	0	23943889	A	T
28	chr28_23944237	0	23944237	C	A
28	chr28_23958999	0	23958999	C	G
28	chr28_23959812	0	23959812	C	A
28	chr28_23964014	0	23964014	C	G
28	chr28_23993127	0	23993127	C	A
28	chr28_24008687	0	24008687	G	T
28	chr28_24015830	0	24015830	A	T
28	chr28_24057427	0	24057427	G	T
28	chr28_24082861	0	24082861	C	A
28	chr28_24085849	0	24085849	C	A
28	chr28_24087899	0	24087899	A	T
28	chr28_24092248	0	24092248	C	G
28	chr28_24155053	0	24155053	T	G
28	chr28_24160567	0	24160567	G	T
28	chr28_24163024	0	24163024	T	G
28	chr28_24164226	0	24164226	G	C
28	chr28_24165935	0	24165935	G	T
28	chr28_24181569	0	24181569	C	G
28	chr28_24183646	0	24183646	T	A
28	chr28_24208149	0	24208149	C	A
28	chr28_24222758	0	24222758	C	A
28	chr28_24247737	0	24247737	A	T
28	chr28_24259219	0	24259219	C	G
28	chr28_24280097	0	24280097	A	T
28	chr28_24295394	0	24295394	T	G
28	chr28_24310628	0	24310628	G	T
28	chr28_24351475	0	24351475	A	C
28	chr28_24376596	0	24376596	C	G
28	chr28_24423200	0	24423200	A	C
28	chr28_24427196	0	24427196	A	C
28	chr28_24436353	0	24436353	A	C
28	chr28_24480980	0	24480980	T	G
28	chr28_24486831	0	24486831	C	A
28	chr28_24502874	0	24502874	A	C
28	chr28_24509189	0	24509189	T	A
28	chr28_24530197	0	24530197	G	C
28	chr28_24547378	0	24547378	G	T
28	chr28_24547898	0	24547898	G	C
28	chr28_24563332	0	24563332	T	G
28	chr28_24570140	0	24570140	C	G
28	chr28_24572465	0	24572465	T	A
28	chr28_24604349	0	24604349	T	A
28	chr28_24622264	0	24622264	A	C
28	chr28_24630787	0	24630787	G	C
28	chr28_24649304	0	24649304	C	G
28	chr28_24654346	0	24654346	T	G
28	chr28_24655198	0	24655198	C	A
28	chr28_24673794	0	24673794	C	A
28	chr28_24686750	0	24686750	T	G
28	chr28_24710116	0	24710116	A	C
28	chr28_24723939	0	24723939	C	G
28	chr28_24737872	0	24737872	C	A
28	chr28_24750181	0	24750181	G	C
28	chr28_24752635	0	24752635	G	T
28	chr28_24754692	0	24754692	G	T
28	chr28_24767593	0	24767593	T	A
28	chr28_24781644	0	24781644	A	C
28	chr28_24791709	0	24791709	C	A
28	chr28_24811956	0	24811956	A	C
28	chr28_24825071	0	24825071	G	T
28	chr28_24848862	0	24848862	C	A
28	chr28_24857214	0	24857214	C	G
28	chr28_24866256	0	24866256	A	C
28	chr28_24879211	0	24879211	C	G
28	chr28_24899225	0	24899225	A	T
28	chr28_24928809	0	24928809	A	T
28	chr28_24939692	0	24939692	G	T
28	chr28_24952822	0	24952822	G	T
28	chr28_24958792	0	24958792	A	C
28	chr28_24977578	0	24977578	T	G
28	chr28_24980982	0	24980982	T	G
28	chr28_24995058	0	24995058	G	T
28	chr28_25016868	0	25016868	G	T
28	chr28_25017987	0	25017987	T	A
28	chr28_25032331	0	25032331	A	C
28	chr28_25044421	0	25044421	G	T
28	chr28_25044792	0	25044792	A	C
28	chr28_25054367	0	25054367	T	A
28	chr28_25095397	0	25095397	T	G
28	chr28_25108297	0	25108297	T	A
28	chr28_25117412	0	25117412	A	C
28	chr28_25120923	0	25120923	C	G
28	chr28_25134999	0	25134999	A	T
28	chr28_25135847	0	25135847	G	T
28	chr28_25157523	0	25157523	C	G
28	chr28_25219940	0	25219940	C	A
28	chr28_25220847	0	25220847	A	T
28	chr28_25220850	0	25220850	T	A
28	chr28_25237465	0	25237465	C	A
28	chr28_25268097	0	25268097	G	C
28	chr28_25297290	0	25297290	G	C
28	chr28_25297426	0	25297426	G	T
28	chr28_25301499	0	25301499	G	C
28	chr28_25346680	0	25346680	A	C
28	chr28_25353546	0	25353546	C	G
28	chr28_25370174	0	25370174	G	T
28	chr28_25375351	0	25375351	G	T
28	chr28_25394475	0	25394475	G	C
28	chr28_25396205	0	25396205	C	A
28	chr28_25436259	0	25436259	G	T
28	chr28_25451441	0	25451441	C	A
28	chr28_25467998	0	25467998	T	A
28	chr28_25468160	0	25468160	T	G
28	chr28_25488954	0	25488954	C	G
28	chr28_25489905	0	25489905	A	T
28	chr28_25513350	0	25513350	T	A
28	chr28_25535237	0	25535237	C	G
28	chr28_25558087	0	25558087	T	A
28	chr28_25631807	0	25631807	C	G
28	chr28_25633064	0	25633064	G	T
28	chr28_25642783	0	25642783	T	G
28	chr28_25647656	0	25647656	C	G
28	chr28_25662923	0	25662923	C	A
28	chr28_25690647	0	25690647	C	G
28	chr28_25705276	0	25705276	A	C
28	chr28_25718250	0	25718250	A	C
28	chr28_25759987	0	25759987	G	C
28	chr28_25767053	0	25767053	C	A
28	chr28_25767617	0	25767617	T	G
28	chr28_25788748	0	25788748	A	C
28	chr28_25794583	0	25794583	C	G
28	chr28_25808769	0	25808769	A	C
28	chr28_25840109	0	25840109	G	T
28	chr28_25846242	0	25846242	A	C
28	chr28_25863298	0	25863298	A	T
28	chr28_25868754	0	25868754	C	G
28	chr28_25873735	0	25873735	A	T
28	chr28_25882224	0	25882224	C	A
28	chr28_25908179	0	25908179	T	G
28	chr28_25925842	0	25925842	C	G
28	chr28_25950484	0	25950484	G	T
28	chr28_25984724	0	25984724	G	T
28	chr28_26032764	0	26032764	T	A
28	chr28_26040194	0	26040194	A	T
28	chr28_26055241	0	26055241	G	C
28	chr28_26057235	0	26057235	G	T
28	chr28_26065932	0	26065932	C	A
28	chr28_26080454	0	26080454	A	C
28	chr28_26087351	0	26087351	A	C
28	chr28_26099676	0	26099676	G	C
28	chr28_26121657	0	26121657	A	C
28	chr28_26132821	0	26132821	G	T
28	chr28_26163600	0	26163600	A	T
28	chr28_26183039	0	26183039	T	G
28	chr28_26191865	0	26191865	A	C
28	chr28_26233307	0	26233307	C	A
28	chr28_26237358	0	26237358	C	A
28	chr28_26237763	0	26237763	T	A
28	chr28_26268288	0	26268288	T	G
28	chr28_26270925	0	26270925	C	G
28	chr28_26273541	0	26273541	G	C
28	chr28_26274993	0	26274993	A	C
28	chr28_26287057	0	26287057	A	T
28	chr28_26298687	0	26298687	G	T
28	chr28_26298850	0	26298850	A	T
28	chr28_26301523	0	26301523	C	A
28	chr28_26329919	0	26329919	T	G
28	chr28_26358920	0	26358920	C	A
28	chr28_26368455	0	26368455	G	C
28	chr28_26382439	0	26382439	T	A
28	chr28_26391936	0	26391936	A	C
28	chr28_26411355	0	26411355	C	A
28	chr28_26416613	0	26416613	T	G
28	chr28_26422602	0	26422602	T	A
28	chr28_26447699	0	26447699	C	A
28	chr28_26449245	0	26449245	T	G
28	chr28_26452372	0	26452372	A	C
28	chr28_26453212	0	26453212	T	G
28	chr28_26469764	0	26469764	T	G
28	chr28_26482315	0	26482315	G	T
28	chr28_26491395	0	26491395	C	G
28	chr28_26501441	0	26501441	T	G
28	chr28_26544223	0	26544223	T	G
28	chr28_26544554	0	26544554	T	A
28	chr28_26547354	0	26547354	A	T
28	chr28_26563194	0	26563194	T	A
28	chr28_26567806	0	26567806	G	C
28	chr28_26570502	0	26570502	T	G
28	chr28_26574149	0	26574149	A	T
28	chr28_26591208	0	26591208	C	G
28	chr28_26595365	0	26595365	G	C
28	chr28_26596100	0	26596100	C	G
28	chr28_26597220	0	26597220	C	G
28	chr28_26604895	0	26604895	T	A
28	chr28_26610946	0	26610946	A	C
28	chr28_26615146	0	26615146	T	G
28	chr28_26647300	0	26647300	G	T
28	chr28_26647978	0	26647978	A	C
28	chr28_26658268	0	26658268	G	T
28	chr28_26678527	0	26678527	G	C
28	chr28_26696075	0	26696075	G	C
28	chr28_26706049	0	26706049	A	C
28	chr28_26733380	0	26733380	C	G
28	chr28_26735388	0	26735388	A	T
28	chr28_26738226	0	26738226	C	A
28	chr28_26745202	0	26745202	C	G
28	chr28_26756407	0	26756407	G	C
28	chr28_26759943	0	26759943	T	G
28	chr28_26769684	0	26769684	T	G
28	chr28_26784989	0	26784989	G	C
28	chr28_26795359	0	26795359	G	T
28	chr28_26799254	0	26799254	C	G
28	chr28_26810153	0	26810153	T	G
28	chr28_26820158	0	26820158	T	G
28	chr28_26823426	0	26823426	G	T
28	chr28_26848535	0	26848535	G	C
28	chr28_26878152	0	26878152	C	G
28	chr28_26881032	0	26881032	T	A
28	chr28_26890566	0	26890566	C	A
28	chr28_26915902	0	26915902	A	C
28	chr28_26955961	0	26955961	C	A
28	chr28_26977351	0	26977351	A	C
28	chr28_27006897	0	27006897	T	G
28	chr28_27009170	0	27009170	T	G
28	chr28_27057192	0	27057192	C	G
28	chr28_27068492	0	27068492	C	A
28	chr28_27076102	0	27076102	A	C
28	chr28_27076415	0	27076415	T	G
28	chr28_27086674	0	27086674	C	A
28	chr28_27088313	0	27088313	T	G
28	chr28_27102445	0	27102445	A	C
28	chr28_27102811	0	27102811	G	C
28	chr28_27129585	0	27129585	A	C
28	chr28_27136122	0	27136122	G	C
28	chr28_27160828	0	27160828	A	C
28	chr28_27168349	0	27168349	C	G
28	chr28_27199555	0	27199555	C	G
28	chr28_27220700	0	27220700	C	G
28	chr28_27222144	0	27222144	A	T
28	chr28_27240743	0	27240743	T	A
28	chr28_27312080	0	27312080	G	T
28	chr28_27314373	0	27314373	C	G
28	chr28_27325819	0	27325819	A	T
28	chr28_27344514	0	27344514	G	T
28	chr28_27356254	0	27356254	C	A
28	chr28_27364890	0	27364890	A	C
28	chr28_27376623	0	27376623	A	C
28	chr28_27417569	0	27417569	T	G
28	chr28_27438351	0	27438351	G	T
28	chr28_27439620	0	27439620	G	C
28	chr28_27446183	0	27446183	G	C
28	chr28_27452703	0	27452703	C	G
28	chr28_27476355	0	27476355	A	T
28	chr28_27482149	0	27482149	T	G
28	chr28_27505543	0	27505543	G	C
28	chr28_27510225	0	27510225	G	T
28	chr28_27536401	0	27536401	T	G
28	chr28_27546452	0	27546452	C	A
28	chr28_27549273	0	27549273	C	G
28	chr28_27561462	0	27561462	G	T
28	chr28_27642016	0	27642016	A	C
28	chr28_27655855	0	27655855	T	G
28	chr28_27673035	0	27673035	G	C
28	chr28_27686804	0	27686804	T	G
28	chr28_27708682	0	27708682	T	G
28	chr28_27709125	0	27709125	G	T
28	chr28_27713792	0	27713792	T	G
28	chr28_27756356	0	27756356	G	T
28	chr28_27760373	0	27760373	G	C
28	chr28_27773250	0	27773250	T	A
28	chr28_27797598	0	27797598	A	C
28	chr28_27801336	0	27801336	A	T
28	chr28_27832012	0	27832012	A	T
28	chr28_27832086	0	27832086	A	T
28	chr28_27850950	0	27850950	C	G
28	chr28_27884369	0	27884369	C	A
28	chr28_27925574	0	27925574	C	G
28	chr28_27937293	0	27937293	C	A
28	chr28_27937309	0	27937309	C	A
28	chr28_27945286	0	27945286	G	C
28	chr28_27965837	0	27965837	G	C
28	chr28_27976012	0	27976012	T	G
28	chr28_27991176	0	27991176	G	C
28	chr28_28003211	0	28003211	G	C
28	chr28_28015566	0	28015566	C	G
28	chr28_28043783	0	28043783	A	C
28	chr28_28046611	0	28046611	G	C
28	chr28_28048344	0	28048344	G	T
28	chr28_28055604	0	28055604	G	C
28	chr28_28070635	0	28070635	G	T
28	chr28_28075102	0	28075102	G	T
28	chr28_28078069	0	28078069	G	C
28	chr28_28083559	0	28083559	C	A
28	chr28_28084042	0	28084042	C	G
28	chr28_28097597	0	28097597	G	C
28	chr28_28098053	0	28098053	G	T
28	chr28_28124483	0	28124483	G	T
28	chr28_28131528	0	28131528	C	G
28	chr28_28154685	0	28154685	G	T
28	chr28_28159991	0	28159991	C	G
28	chr28_28199511	0	28199511	G	C
28	chr28_28219553	0	28219553	G	C
28	chr28_28239490	0	28239490	G	T
28	chr28_28246443	0	28246443	C	A
28	chr28_28287809	0	28287809	T	G
28	chr28_28294224	0	28294224	T	A
28	chr28_28315496	0	28315496	G	T
28	chr28_28363376	0	28363376	A	C
28	chr28_28386576	0	28386576	T	A
28	chr28_28398635	0	28398635	C	G
28	chr28_28412788	0	28412788	C	A
28	chr28_28436577	0	28436577	C	A
28	chr28_28439642	0	28439642	A	T
28	chr28_28460039	0	28460039	C	G
28	chr28_28472729	0	28472729	A	C
28	chr28_28476977	0	28476977	G	C
28	chr28_28483197	0	28483197	C	A
28	chr28_28489943	0	28489943	T	A
28	chr28_28513044	0	28513044	C	A
28	chr28_28538727	0	28538727	G	C
28	chr28_28564667	0	28564667	G	T
28	chr28_28567018	0	28567018	C	A
28	chr28_28603334	0	28603334	C	A
28	chr28_28617912	0	28617912	C	A
28	chr28_28620581	0	28620581	T	G
28	chr28_28624152	0	28624152	G	T
28	chr28_28626197	0	28626197	C	A
28	chr28_28626560	0	28626560	A	C
28	chr28_28642552	0	28642552	T	G
28	chr28_28650868	0	28650868	C	A
28	chr28_28652579	0	28652579	G	T
28	chr28_28667670	0	28667670	C	G
28	chr28_28669951	0	28669951	G	T
28	chr28_28672506	0	28672506	C	G
28	chr28_28673223	0	28673223	A	T
28	chr28_28676031	0	28676031	A	C
28	chr28_28678359	0	28678359	C	A
28	chr28_28679094	0	28679094	T	G
28	chr28_28722474	0	28722474	C	A
28	chr28_28758753	0	28758753	A	C
28	chr28_28775192	0	28775192	G	C
28	chr28_28778351	0	28778351	C	G
28	chr28_28790419	0	28790419	T	G
28	chr28_28794862	0	28794862	C	G
28	chr28_28837994	0	28837994	C	A
28	chr28_28844332	0	28844332	G	T
28	chr28_28858623	0	28858623	C	G
28	chr28_28859935	0	28859935	T	G
28	chr28_28863004	0	28863004	C	G
28	chr28_28885961	0	28885961	C	A
28	chr28_28886225	0	28886225	A	T
28	chr28_28923705	0	28923705	C	G
28	chr28_28945804	0	28945804	A	C
28	chr28_28952172	0	28952172	C	A
28	chr28_28955665	0	28955665	T	A
28	chr28_28979087	0	28979087	A	T
28	chr28_28994839	0	28994839	T	A
28	chr28_29012988	0	29012988	G	C
28	chr28_29014167	0	29014167	A	C
28	chr28_29017562	0	29017562	T	A
28	chr28_29054580	0	29054580	C	G
28	chr28_29071233	0	29071233	C	A
28	chr28_29075112	0	29075112	A	C
28	chr28_29077135	0	29077135	G	T
28	chr28_29093743	0	29093743	G	C
28	chr28_29100565	0	29100565	G	T
28	chr28_29101527	0	29101527	G	T
28	chr28_29105458	0	29105458	T	G
28	chr28_29111387	0	29111387	G	C
28	chr28_29138890	0	29138890	C	G
28	chr28_29143645	0	29143645	A	T
28	chr28_29171595	0	29171595	C	G
28	chr28_29177726	0	29177726	A	C
28	chr28_29189778	0	29189778	A	C
28	chr28_29222114	0	29222114	G	C
28	chr28_29228759	0	29228759	C	G
28	chr28_29240113	0	29240113	C	A
28	chr28_29246732	0	29246732	G	T
28	chr28_29254569	0	29254569	G	C
28	chr28_29267253	0	29267253	T	G
28	chr28_29295653	0	29295653	T	G
28	chr28_29327711	0	29327711	G	T
28	chr28_29336684	0	29336684	G	T
28	chr28_29343539	0	29343539	C	A
28	chr28_29361103	0	29361103	T	G
28	chr28_29394867	0	29394867	A	T
28	chr28_29395403	0	29395403	C	G
28	chr28_29417315	0	29417315	T	G
28	chr28_29455395	0	29455395	C	A
28	chr28_29466025	0	29466025	G	T
28	chr28_29471489	0	29471489	C	A
28	chr28_29476249	0	29476249	C	G
28	chr28_29479627	0	29479627	G	T
28	chr28_29490682	0	29490682	T	G
28	chr28_29494165	0	29494165	C	A
28	chr28_29533617	0	29533617	C	G
28	chr28_29547443	0	29547443	C	G
28	chr28_29548041	0	29548041	C	A
28	chr28_29555039	0	29555039	G	C
28	chr28_29580068	0	29580068	C	G
28	chr28_29586336	0	29586336	T	G
28	chr28_29593667	0	29593667	C	A
28	chr28_29600644	0	29600644	C	A
28	chr28_29643040	0	29643040	C	A
28	chr28_29653254	0	29653254	G	C
28	chr28_29661078	0	29661078	G	T
28	chr28_29684270	0	29684270	T	G
28	chr28_29695814	0	29695814	G	C
28	chr28_29707711	0	29707711	T	A
28	chr28_29716789	0	29716789	G	C
28	chr28_29722278	0	29722278	G	C
28	chr28_29736758	0	29736758	C	A
28	chr28_29737899	0	29737899	A	T
28	chr28_29762520	0	29762520	G	T
28	chr28_29768777	0	29768777	C	A
28	chr28_29774222	0	29774222	A	C
28	chr28_29777322	0	29777322	G	T
28	chr28_29797605	0	29797605	G	C
28	chr28_29801328	0	29801328	G	T
28	chr28_29854843	0	29854843	C	A
28	chr28_29860805	0	29860805	A	C
28	chr28_29872694	0	29872694	A	T
28	chr28_29875824	0	29875824	C	A
28	chr28_29882244	0	29882244	C	A
28	chr28_29882450	0	29882450	C	G
28	chr28_29919049	0	29919049	T	G
28	chr28_29922163	0	29922163	T	G
28	chr28_29924647	0	29924647	A	T
28	chr28_29952100	0	29952100	T	G
28	chr28_29963970	0	29963970	A	C
28	chr28_29982672	0	29982672	T	G
28	chr28_29986209	0	29986209	C	G
28	chr28_29991705	0	29991705	T	G
28	chr28_29997263	0	29997263	C	A
28	chr28_29999278	0	29999278	A	C
28	chr28_30047605	0	30047605	C	G
28	chr28_30051017	0	30051017	A	C
28	chr28_30082120	0	30082120	T	G
28	chr28_30088954	0	30088954	G	T
28	chr28_30129730	0	30129730	T	G
28	chr28_30137777	0	30137777	G	C
28	chr28_30154364	0	30154364	C	A
28	chr28_30156057	0	30156057	G	C
28	chr28_30156846	0	30156846	T	G
28	chr28_30188531	0	30188531	T	A
28	chr28_30244997	0	30244997	A	T
28	chr28_30258723	0	30258723	G	T
28	chr28_30260749	0	30260749	T	G
28	chr28_30283897	0	30283897	T	G
28	chr28_30292929	0	30292929	A	C
28	chr28_30305758	0	30305758	T	A
28	chr28_30313706	0	30313706	A	C
28	chr28_30322210	0	30322210	C	G
28	chr28_30340193	0	30340193	C	G
28	chr28_30353831	0	30353831	G	T
28	chr28_30374170	0	30374170	G	C
28	chr28_30379169	0	30379169	T	A
28	chr28_30395537	0	30395537	C	A
28	chr28_30396213	0	30396213	C	G
28	chr28_30405888	0	30405888	C	G
28	chr28_30413954	0	30413954	C	A
28	chr28_30430882	0	30430882	T	G
28	chr28_30458914	0	30458914	C	A
28	chr28_30491048	0	30491048	G	C
28	chr28_30492468	0	30492468	C	G
28	chr28_30495257	0	30495257	C	G
28	chr28_30504613	0	30504613	C	A
28	chr28_30545262	0	30545262	G	T
28	chr28_30559819	0	30559819	G	C
28	chr28_30559908	0	30559908	A	T
28	chr28_30563222	0	30563222	C	A
28	chr28_30575827	0	30575827	A	C
28	chr28_30589829	0	30589829	A	C
28	chr28_30593685	0	30593685	C	G
28	chr28_30630142	0	30630142	G	C
28	chr28_30631633	0	30631633	G	C
28	chr28_30640440	0	30640440	A	C
28	chr28_30662015	0	30662015	G	T
28	chr28_30672327	0	30672327	G	T
28	chr28_30686402	0	30686402	C	G
28	chr28_30705842	0	30705842	A	T
28	chr28_30757167	0	30757167	A	C
28	chr28_30782328	0	30782328	G	T
28	chr28_30842963	0	30842963	G	C
28	chr28_30877638	0	30877638	C	A
28	chr28_30894389	0	30894389	G	C
28	chr28_30905522	0	30905522	C	G
28	chr28_30912067	0	30912067	T	G
28	chr28_30918509	0	30918509	C	G
28	chr28_30918553	0	30918553	G	C
28	chr28_30928737	0	30928737	G	T
28	chr28_30961657	0	30961657	A	C
28	chr28_30966894	0	30966894	T	A
28	chr28_30973515	0	30973515	A	T
28	chr28_30987184	0	30987184	T	G
28	chr28_31029446	0	31029446	C	A
28	chr28_31034155	0	31034155	G	C
28	chr28_31034692	0	31034692	G	C
28	chr28_31037835	0	31037835	C	G
28	chr28_31046005	0	31046005	G	C
28	chr28_31058645	0	31058645	T	A
28	chr28_31075290	0	31075290	C	A
28	chr28_31075344	0	31075344	G	C
28	chr28_31090751	0	31090751	A	C
28	chr28_31103113	0	31103113	C	G
28	chr28_31105756	0	31105756	T	A
28	chr28_31146805	0	31146805	G	T
28	chr28_31150753	0	31150753	T	G
28	chr28_31189902	0	31189902	T	A
28	chr28_31191617	0	31191617	G	T
28	chr28_31219015	0	31219015	T	A
28	chr28_31221171	0	31221171	G	C
28	chr28_31293902	0	31293902	C	G
28	chr28_31314700	0	31314700	A	T
28	chr28_31330893	0	31330893	T	A
28	chr28_31349145	0	31349145	G	C
28	chr28_31370389	0	31370389	A	C
28	chr28_31376284	0	31376284	T	A
28	chr28_31420188	0	31420188	C	G
28	chr28_31420661	0	31420661	G	T
28	chr28_31447271	0	31447271	A	C
28	chr28_31478346	0	31478346	C	A
28	chr28_31517076	0	31517076	G	T
28	chr28_31533137	0	31533137	T	G
28	chr28_31556286	0	31556286	C	A
28	chr28_31564584	0	31564584	T	G
28	chr28_31586152	0	31586152	G	T
28	chr28_31644473	0	31644473	C	A
28	chr28_31664202	0	31664202	C	G
28	chr28_31667435	0	31667435	T	G
28	chr28_31668491	0	31668491	T	G
28	chr28_31670886	0	31670886	T	G
28	chr28_31698918	0	31698918	C	A
28	chr28_31740103	0	31740103	C	A
28	chr28_31746059	0	31746059	A	T
28	chr28_31753929	0	31753929	G	C
28	chr28_31776688	0	31776688	A	T
28	chr28_31792204	0	31792204	A	C
28	chr28_31796090	0	31796090	G	C
28	chr28_31800898	0	31800898	A	T
28	chr28_31826112	0	31826112	C	A
28	chr28_31835396	0	31835396	G	C
28	chr28_31835469	0	31835469	C	G
28	chr28_31839057	0	31839057	C	G
28	chr28_31857124	0	31857124	A	C
28	chr28_31863444	0	31863444	G	T
28	chr28_31878781	0	31878781	T	G
28	chr28_31888910	0	31888910	C	G
28	chr28_31899911	0	31899911	G	T
28	chr28_31918316	0	31918316	A	C
28	chr28_31944549	0	31944549	T	A
28	chr28_31956843	0	31956843	T	G
28	chr28_31982563	0	31982563	C	A
28	chr28_32012756	0	32012756	G	C
28	chr28_32020090	0	32020090	T	A
28	chr28_32040542	0	32040542	G	C
28	chr28_32054680	0	32054680	A	T
28	chr28_32061272	0	32061272	C	G
28	chr28_32062973	0	32062973	T	G
28	chr28_32112929	0	32112929	G	C
28	chr28_32116601	0	32116601	C	G
28	chr28_32168591	0	32168591	A	C
28	chr28_32196758	0	32196758	C	G
28	chr28_32246401	0	32246401	T	G
28	chr28_32262539	0	32262539	C	G
28	chr28_32271098	0	32271098	A	T
28	chr28_32274022	0	32274022	G	C
28	chr28_32286890	0	32286890	T	G
28	chr28_32289294	0	32289294	T	G
28	chr28_32290050	0	32290050	A	T
28	chr28_32317122	0	32317122	C	G
28	chr28_32325049	0	32325049	G	C
28	chr28_32348218	0	32348218	A	T
28	chr28_32381123	0	32381123	G	T
28	chr28_32388805	0	32388805	A	C
28	chr28_32390377	0	32390377	C	G
28	chr28_32404706	0	32404706	C	A
28	chr28_32404719	0	32404719	G	C
28	chr28_32414985	0	32414985	G	T
28	chr28_32429405	0	32429405	G	C
28	chr28_32432373	0	32432373	G	C
28	chr28_32442252	0	32442252	A	C
28	chr28_32444964	0	32444964	G	C
28	chr28_32446790	0	32446790	C	A
28	chr28_32461549	0	32461549	C	A
28	chr28_32497471	0	32497471	C	G
28	chr28_32508880	0	32508880	T	G
28	chr28_32510531	0	32510531	T	G
28	chr28_32515988	0	32515988	G	C
28	chr28_32535079	0	32535079	C	G
28	chr28_32546949	0	32546949	T	G
28	chr28_32577170	0	32577170	T	A
28	chr28_32584114	0	32584114	T	G
28	chr28_32586375	0	32586375	C	G
28	chr28_32588718	0	32588718	C	A
28	chr28_32604120	0	32604120	G	C
28	chr28_32647941	0	32647941	T	G
28	chr28_32649086	0	32649086	C	A
28	chr28_32655022	0	32655022	T	G
28	chr28_32657502	0	32657502	T	A
28	chr28_32667052	0	32667052	G	C
28	chr28_32668367	0	32668367	G	C
28	chr28_32677082	0	32677082	G	T
28	chr28_32679515	0	32679515	T	G
28	chr28_32716202	0	32716202	A	T
28	chr28_32724411	0	32724411	T	G
28	chr28_32731494	0	32731494	C	A
28	chr28_32734082	0	32734082	A	C
28	chr28_32735856	0	32735856	T	G
28	chr28_32761531	0	32761531	T	A
28	chr28_32771502	0	32771502	C	G
28	chr28_32892342	0	32892342	C	G
28	chr28_32905965	0	32905965	A	C
28	chr28_32912236	0	32912236	C	G
28	chr28_32926050	0	32926050	T	G
28	chr28_32940470	0	32940470	T	A
28	chr28_32943363	0	32943363	C	A
28	chr28_32947924	0	32947924	G	C
28	chr28_32971122	0	32971122	C	A
28	chr28_33026613	0	33026613	A	C
28	chr28_33119689	0	33119689	A	C
28	chr28_33123217	0	33123217	A	C
28	chr28_33123475	0	33123475	T	G
28	chr28_33140676	0	33140676	C	G
28	chr28_33166101	0	33166101	G	C
28	chr28_33202091	0	33202091	G	C
28	chr28_33211182	0	33211182	T	A
28	chr28_33211728	0	33211728	T	A
28	chr28_33215604	0	33215604	G	C
28	chr28_33276882	0	33276882	G	T
28	chr28_33285840	0	33285840	A	T
28	chr28_33304687	0	33304687	G	C
28	chr28_33323046	0	33323046	G	C
28	chr28_33323854	0	33323854	A	C
28	chr28_33347785	0	33347785	C	A
28	chr28_33354079	0	33354079	C	G
28	chr28_33388194	0	33388194	C	A
28	chr28_33416741	0	33416741	G	C
28	chr28_33441738	0	33441738	A	T
28	chr28_33479386	0	33479386	C	G
28	chr28_33479531	0	33479531	A	T
28	chr28_33506697	0	33506697	A	C
28	chr28_33558533	0	33558533	C	A
28	chr28_33575885	0	33575885	C	G
28	chr28_33577975	0	33577975	G	T
28	chr28_33600778	0	33600778	C	A
28	chr28_33622801	0	33622801	A	T
28	chr28_33630884	0	33630884	C	G
28	chr28_33646680	0	33646680	A	C
28	chr28_33652222	0	33652222	T	G
28	chr28_33662177	0	33662177	C	A
28	chr28_33669902	0	33669902	C	G
28	chr28_33678195	0	33678195	G	T
28	chr28_33686574	0	33686574	G	T
28	chr28_33698046	0	33698046	A	C
28	chr28_33700296	0	33700296	G	C
28	chr28_33709284	0	33709284	A	T
28	chr28_33714010	0	33714010	T	G
28	chr28_33753865	0	33753865	C	G
28	chr28_33809214	0	33809214	T	G
28	chr28_33815251	0	33815251	A	C
28	chr28_33821381	0	33821381	T	G
28	chr28_33833496	0	33833496	G	C
28	chr28_33842904	0	33842904	G	T
28	chr28_33867435	0	33867435	G	T
28	chr28_33871022	0	33871022	G	C
28	chr28_33892782	0	33892782	A	T
28	chr28_33904380	0	33904380	G	C
28	chr28_33930932	0	33930932	T	G
28	chr28_33947643	0	33947643	C	G
28	chr28_33958562	0	33958562	A	C
28	chr28_33997535	0	33997535	T	A
28	chr28_34008120	0	34008120	T	G
28	chr28_34010070	0	34010070	C	G
28	chr28_34013948	0	34013948	T	G
28	chr28_34030304	0	34030304	A	T
28	chr28_34043139	0	34043139	G	C
28	chr28_34047964	0	34047964	C	G
28	chr28_34048412	0	34048412	A	C
28	chr28_34048629	0	34048629	A	T
28	chr28_34060759	0	34060759	C	A
28	chr28_34064376	0	34064376	C	A
28	chr28_34073562	0	34073562	C	G
28	chr28_34078671	0	34078671	A	T
28	chr28_34081267	0	34081267	A	C
28	chr28_34112388	0	34112388	C	G
28	chr28_34113851	0	34113851	T	A
28	chr28_34132268	0	34132268	G	T
28	chr28_34172801	0	34172801	A	C
28	chr28_34217060	0	34217060	G	C
28	chr28_34220930	0	34220930	T	G
28	chr28_34243125	0	34243125	G	C
28	chr28_34258572	0	34258572	T	G
28	chr28_34259271	0	34259271	A	T
28	chr28_34274766	0	34274766	G	C
28	chr28_34285327	0	34285327	C	G
28	chr28_34302553	0	34302553	T	A
28	chr28_34316213	0	34316213	T	G
28	chr28_34328125	0	34328125	G	C
28	chr28_34335882	0	34335882	A	T
28	chr28_34340366	0	34340366	A	C
28	chr28_34343967	0	34343967	G	C
28	chr28_34364472	0	34364472	T	G
28	chr28_34367527	0	34367527	T	G
28	chr28_34399867	0	34399867	G	C
28	chr28_34402824	0	34402824	A	T
28	chr28_34417740	0	34417740	T	G
28	chr28_34427428	0	34427428	T	G
28	chr28_34445641	0	34445641	A	T
28	chr28_34448818	0	34448818	C	G
28	chr28_34477219	0	34477219	C	G
28	chr28_34492989	0	34492989	G	C
28	chr28_34495858	0	34495858	C	G
28	chr28_34501706	0	34501706	G	C
28	chr28_34557090	0	34557090	G	T
28	chr28_34577574	0	34577574	C	A
28	chr28_34602722	0	34602722	A	C
28	chr28_34612154	0	34612154	T	G
28	chr28_34634321	0	34634321	G	T
28	chr28_34676983	0	34676983	A	C
28	chr28_34819007	0	34819007	A	C
28	chr28_34833891	0	34833891	G	C
28	chr28_34861149	0	34861149	G	T
28	chr28_34867128	0	34867128	A	C
28	chr28_34897175	0	34897175	T	G
28	chr28_34921322	0	34921322	G	T
28	chr28_34939898	0	34939898	T	G
28	chr28_34972163	0	34972163	C	A
28	chr28_35028321	0	35028321	C	G
28	chr28_35039737	0	35039737	C	G
28	chr28_35047823	0	35047823	A	C
28	chr28_35082265	0	35082265	G	T
28	chr28_35089013	0	35089013	C	G
28	chr28_35121420	0	35121420	T	G
28	chr28_35141410	0	35141410	C	G
28	chr28_35166007	0	35166007	C	G
28	chr28_35172058	0	35172058	G	T
28	chr28_35198631	0	35198631	G	T
28	chr28_35214426	0	35214426	C	A
28	chr28_35216925	0	35216925	A	C
28	chr28_35221889	0	35221889	C	G
28	chr28_35307253	0	35307253	G	C
28	chr28_35309407	0	35309407	C	A
28	chr28_35318075	0	35318075	G	C
28	chr28_35328631	0	35328631	C	G
28	chr28_35344323	0	35344323	C	G
28	chr28_35418640	0	35418640	G	T
28	chr28_35431949	0	35431949	G	T
28	chr28_35468834	0	35468834	C	A
28	chr28_35519591	0	35519591	A	C
28	chr28_35534996	0	35534996	C	G
28	chr28_35545552	0	35545552	A	C
28	chr28_35549032	0	35549032	G	C
28	chr28_35551297	0	35551297	A	C
28	chr28_35565256	0	35565256	C	G
28	chr28_35590468	0	35590468	C	A
28	chr28_35599843	0	35599843	C	G
28	chr28_35602328	0	35602328	A	C
28	chr28_35614633	0	35614633	C	G
28	chr28_35637885	0	35637885	G	T
28	chr28_35647346	0	35647346	T	G
28	chr28_35647769	0	35647769	A	T
28	chr28_35682327	0	35682327	T	G
28	chr28_35688022	0	35688022	G	T
28	chr28_35690278	0	35690278	T	G
28	chr28_35693287	0	35693287	G	T
28	chr28_35699939	0	35699939	G	T
28	chr28_35703336	0	35703336	A	T
28	chr28_35709911	0	35709911	C	G
28	chr28_35735880	0	35735880	G	T
28	chr28_35741868	0	35741868	A	C
28	chr28_35749692	0	35749692	C	A
28	chr28_35771713	0	35771713	G	C
28	chr28_35813730	0	35813730	C	G
28	chr28_35820102	0	35820102	T	G
28	chr28_35829269	0	35829269	A	C
28	chr28_35842077	0	35842077	A	T
28	chr28_35855881	0	35855881	C	A
28	chr28_35857514	0	35857514	A	C
28	chr28_36007598	0	36007598	A	C
28	chr28_36009833	0	36009833	C	A
28	chr28_36034583	0	36034583	G	C
28	chr28_36039574	0	36039574	G	T
28	chr28_36058628	0	36058628	T	G
28	chr28_36060921	0	36060921	A	T
28	chr28_36096713	0	36096713	C	G
28	chr28_36108973	0	36108973	G	T
28	chr28_36143724	0	36143724	C	G
28	chr28_36155697	0	36155697	C	A
28	chr28_36170077	0	36170077	C	G
28	chr28_36172367	0	36172367	A	C
28	chr28_36187335	0	36187335	C	G
28	chr28_36195259	0	36195259	A	C
28	chr28_36200871	0	36200871	A	C
28	chr28_36201967	0	36201967	A	T
28	chr28_36298802	0	36298802	A	C
28	chr28_36322095	0	36322095	G	C
28	chr28_36324903	0	36324903	G	T
28	chr28_36325247	0	36325247	T	G
28	chr28_36325394	0	36325394	G	C
28	chr28_36336746	0	36336746	A	C
28	chr28_36358611	0	36358611	G	T
28	chr28_36364795	0	36364795	T	A
28	chr28_36447943	0	36447943	C	G
28	chr28_36451431	0	36451431	T	G
28	chr28_36452811	0	36452811	T	G
28	chr28_36464036	0	36464036	A	C
28	chr28_36541515	0	36541515	G	C
28	chr28_36543202	0	36543202	C	A
28	chr28_36547897	0	36547897	G	T
28	chr28_36560537	0	36560537	A	C
28	chr28_36564523	0	36564523	G	T
28	chr28_36576245	0	36576245	A	C
28	chr28_36578920	0	36578920	T	G
28	chr28_36621695	0	36621695	C	G
28	chr28_36646076	0	36646076	A	C
28	chr28_36650622	0	36650622	G	T
28	chr28_36781640	0	36781640	T	A
28	chr28_36798423	0	36798423	C	A
28	chr28_36815164	0	36815164	T	G
28	chr28_36854385	0	36854385	C	G
28	chr28_36867162	0	36867162	T	A
28	chr28_36927211	0	36927211	A	T
28	chr28_36950965	0	36950965	C	G
28	chr28_36959680	0	36959680	A	T
28	chr28_36971348	0	36971348	C	A
28	chr28_36972838	0	36972838	A	T
28	chr28_37032807	0	37032807	G	C
28	chr28_37046686	0	37046686	C	G
28	chr28_37084673	0	37084673	A	T
28	chr28_37101182	0	37101182	C	A
28	chr28_37102301	0	37102301	A	C
28	chr28_37131335	0	37131335	C	A
28	chr28_37147725	0	37147725	C	G
28	chr28_37155379	0	37155379	G	T
28	chr28_37155961	0	37155961	C	G
28	chr28_37162820	0	37162820	A	C
28	chr28_37189353	0	37189353	C	G
28	chr28_37207838	0	37207838	C	A
28	chr28_37250408	0	37250408	G	C
28	chr28_37250471	0	37250471	A	T
28	chr28_37289332	0	37289332	T	G
28	chr28_37318718	0	37318718	T	G
28	chr28_37337784	0	37337784	G	T
28	chr28_37340553	0	37340553	A	C
28	chr28_37344946	0	37344946	A	C
28	chr28_37397692	0	37397692	A	T
28	chr28_37404401	0	37404401	T	G
28	chr28_37408437	0	37408437	C	G
28	chr28_37420182	0	37420182	A	C
28	chr28_37424871	0	37424871	T	A
28	chr28_37441635	0	37441635	G	T
28	chr28_37478267	0	37478267	T	G
28	chr28_37480619	0	37480619	C	G
28	chr28_37517925	0	37517925	C	A
28	chr28_37518923	0	37518923	T	A
28	chr28_37523349	0	37523349	G	C
28	chr28_37549926	0	37549926	C	G
28	chr28_37552129	0	37552129	C	A
28	chr28_37631214	0	37631214	A	C
28	chr28_37664652	0	37664652	A	C
28	chr28_37669123	0	37669123	A	C
28	chr28_37707591	0	37707591	G	T
28	chr28_37722781	0	37722781	T	A
28	chr28_37750336	0	37750336	C	A
28	chr28_37766787	0	37766787	G	C
28	chr28_37776211	0	37776211	A	C
28	chr28_37777216	0	37777216	T	G
28	chr28_37781640	0	37781640	A	C
28	chr28_37795874	0	37795874	G	C
28	chr28_37801342	0	37801342	G	C
28	chr28_37836817	0	37836817	C	G
28	chr28_37867237	0	37867237	G	C
28	chr28_37884346	0	37884346	C	G
28	chr28_37909924	0	37909924	A	C
28	chr28_37922832	0	37922832	A	C
28	chr28_37934515	0	37934515	A	C
28	chr28_37957773	0	37957773	G	C
28	chr28_37979922	0	37979922	G	T
28	chr28_37986398	0	37986398	A	C
28	chr28_37995698	0	37995698	A	C
28	chr28_38047878	0	38047878	T	G
28	chr28_38085761	0	38085761	C	A
28	chr28_38100006	0	38100006	G	T
28	chr28_38118790	0	38118790	T	G
28	chr28_38120790	0	38120790	T	A
28	chr28_38137236	0	38137236	G	T
28	chr28_38140704	0	38140704	C	A
28	chr28_38183720	0	38183720	C	G
28	chr28_38185011	0	38185011	G	T
28	chr28_38190767	0	38190767	T	G
28	chr28_38200790	0	38200790	T	G
28	chr28_38223455	0	38223455	C	A
28	chr28_38237495	0	38237495	C	A
28	chr28_38241505	0	38241505	T	G
28	chr28_38254556	0	38254556	C	A
28	chr28_38259412	0	38259412	T	A
28	chr28_38266483	0	38266483	A	C
28	chr28_38284696	0	38284696	C	A
28	chr28_38294877	0	38294877	G	T
28	chr28_38300804	0	38300804	C	G
28	chr28_38321438	0	38321438	G	T
28	chr28_38329126	0	38329126	T	G
28	chr28_38340236	0	38340236	C	G
28	chr28_38349250	0	38349250	A	C
28	chr28_38351791	0	38351791	C	G
28	chr28_38403904	0	38403904	C	A
28	chr28_38412631	0	38412631	T	G
28	chr28_38472978	0	38472978	G	T
28	chr28_38500916	0	38500916	T	A
28	chr28_38530907	0	38530907	A	T
28	chr28_38548704	0	38548704	G	C
28	chr28_38549185	0	38549185	C	G
28	chr28_38559522	0	38559522	C	G
28	chr28_38585952	0	38585952	T	G
28	chr28_38596252	0	38596252	G	T
28	chr28_38596378	0	38596378	T	G
28	chr28_38610909	0	38610909	G	C
28	chr28_38668095	0	38668095	C	G
28	chr28_38675777	0	38675777	G	T
28	chr28_38724796	0	38724796	C	A
28	chr28_38726192	0	38726192	T	G
28	chr28_38745606	0	38745606	T	G
28	chr28_38748540	0	38748540	G	T
28	chr28_38756279	0	38756279	A	C
28	chr28_38760132	0	38760132	C	G
28	chr28_38774441	0	38774441	G	T
28	chr28_38791373	0	38791373	T	A
28	chr28_38804042	0	38804042	G	C
28	chr28_38814242	0	38814242	C	G
28	chr28_38854879	0	38854879	A	C
28	chr28_38868173	0	38868173	C	G
28	chr28_38885549	0	38885549	C	A
28	chr28_38886399	0	38886399	G	C
28	chr28_38900336	0	38900336	G	C
28	chr28_38921186	0	38921186	T	G
28	chr28_38936898	0	38936898	C	G
28	chr28_38952843	0	38952843	T	G
28	chr28_38954727	0	38954727	T	A
28	chr28_38993234	0	38993234	T	G
28	chr28_38997373	0	38997373	C	G
28	chr28_39025626	0	39025626	C	A
28	chr28_39060928	0	39060928	G	T
28	chr28_39070321	0	39070321	G	C
28	chr28_39081024	0	39081024	G	T
28	chr28_39092799	0	39092799	T	A
28	chr28_39096666	0	39096666	A	T
28	chr28_39107560	0	39107560	G	C
28	chr28_39131675	0	39131675	A	C
28	chr28_39173897	0	39173897	T	A
28	chr28_39194206	0	39194206	G	T
28	chr28_39221245	0	39221245	T	A
28	chr28_39236269	0	39236269	C	A
28	chr28_39243602	0	39243602	G	C
28	chr28_39246193	0	39246193	A	C
28	chr28_39251957	0	39251957	T	G
28	chr28_39292281	0	39292281	G	C
28	chr28_39300800	0	39300800	T	G
28	chr28_39317683	0	39317683	C	G
28	chr28_39336024	0	39336024	T	A
28	chr28_39338535	0	39338535	A	C
28	chr28_39345463	0	39345463	C	G
28	chr28_39359658	0	39359658	A	C
28	chr28_39382562	0	39382562	A	T
28	chr28_39384138	0	39384138	C	A
28	chr28_39418892	0	39418892	A	C
28	chr28_39425029	0	39425029	T	G
28	chr28_39427559	0	39427559	C	A
28	chr28_39517763	0	39517763	G	T
28	chr28_39521589	0	39521589	A	C
28	chr28_39523421	0	39523421	C	A
28	chr28_39540396	0	39540396	A	C
28	chr28_39559367	0	39559367	T	G
28	chr28_39574832	0	39574832	T	G
28	chr28_39608386	0	39608386	T	A
28	chr28_39611157	0	39611157	G	C
28	chr28_39617109	0	39617109	A	C
28	chr28_39664842	0	39664842	A	T
28	chr28_39691207	0	39691207	T	G
28	chr28_39704711	0	39704711	C	A
28	chr28_39714997	0	39714997	C	G
28	chr28_39761529	0	39761529	G	C
28	chr28_39767184	0	39767184	T	A
28	chr28_39776494	0	39776494	C	G
28	chr28_39777130	0	39777130	C	G
28	chr28_39811784	0	39811784	A	C
28	chr28_39815809	0	39815809	C	A
28	chr28_39819429	0	39819429	C	G
28	chr28_39832950	0	39832950	A	T
28	chr28_39850831	0	39850831	C	A
28	chr28_39859194	0	39859194	C	G
28	chr28_39885867	0	39885867	G	T
28	chr28_39907818	0	39907818	T	G
28	chr28_39914786	0	39914786	T	G
28	chr28_39928668	0	39928668	A	C
28	chr28_39948739	0	39948739	T	G
28	chr28_39968419	0	39968419	G	C
28	chr28_39978375	0	39978375	C	G
28	chr28_39996923	0	39996923	G	T
28	chr28_40002117	0	40002117	T	G
28	chr28_40019740	0	40019740	G	T
28	chr28_40035624	0	40035624	A	C
28	chr28_40038632	0	40038632	G	T
28	chr28_40061769	0	40061769	A	T
28	chr28_40064841	0	40064841	A	C
28	chr28_40097160	0	40097160	C	A
28	chr28_40102404	0	40102404	C	A
28	chr28_40105571	0	40105571	T	A
28	chr28_40135583	0	40135583	C	G
28	chr28_40149067	0	40149067	G	C
28	chr28_40159685	0	40159685	G	C
28	chr28_40200618	0	40200618	A	C
28	chr28_40204604	0	40204604	G	T
28	chr28_40226310	0	40226310	C	G
28	chr28_40244419	0	40244419	C	G
28	chr28_40291421	0	40291421	C	G
28	chr28_40320221	0	40320221	C	A
28	chr28_40326452	0	40326452	A	C
28	chr28_40378616	0	40378616	T	G
28	chr28_40413280	0	40413280	A	C
28	chr28_40413423	0	40413423	T	G
28	chr28_40438081	0	40438081	C	A
28	chr28_40453751	0	40453751	A	C
28	chr28_40467573	0	40467573	A	C
28	chr28_40488844	0	40488844	G	T
28	chr28_40529955	0	40529955	G	C
28	chr28_40541996	0	40541996	T	G
28	chr28_40575512	0	40575512	A	C
28	chr28_40577151	0	40577151	C	G
28	chr28_40590118	0	40590118	T	G
28	chr28_40602919	0	40602919	C	A
28	chr28_40622711	0	40622711	G	T
28	chr28_40626393	0	40626393	G	T
28	chr28_40628312	0	40628312	C	G
28	chr28_40656502	0	40656502	T	G
28	chr28_40679701	0	40679701	A	C
28	chr28_40695178	0	40695178	C	G
28	chr28_40861406	0	40861406	C	G
28	chr28_40868718	0	40868718	G	C
28	chr28_40893666	0	40893666	A	C
28	chr28_40894550	0	40894550	A	C
28	chr28_40922479	0	40922479	C	G
28	chr28_40939897	0	40939897	G	C
28	chr28_40982332	0	40982332	T	A
28	chr28_41014728	0	41014728	G	T
28	chr28_41020830	0	41020830	G	C
28	chr28_41054695	0	41054695	G	C
28	chr28_41110276	0	41110276	G	T
28	chr28_41111304	0	41111304	C	A
28	chr28_41121727	0	41121727	G	T
28	chr28_41134356	0	41134356	T	A
28	chr28_41150165	0	41150165	G	T
28	chr28_41171698	0	41171698	G	T
28	chr28_41181499	0	41181499	C	A
28	chr28_41192034	0	41192034	G	C
28	chr28_41193317	0	41193317	A	C
28	chr28_41227265	0	41227265	G	C
28	chr28_41245759	0	41245759	T	A
28	chr28_41278607	0	41278607	G	C
28	chr28_41285088	0	41285088	T	A
28	chr28_41349021	0	41349021	C	A
28	chr28_41355956	0	41355956	G	T
28	chr28_41376015	0	41376015	C	G
28	chr28_41380293	0	41380293	G	C
28	chr28_41396883	0	41396883	T	A
28	chr28_41398042	0	41398042	A	C
28	chr28_41416060	0	41416060	A	T
28	chr28_41418818	0	41418818	T	A
28	chr28_41439690	0	41439690	T	G
28	chr28_41441499	0	41441499	A	C
28	chr28_41456600	0	41456600	G	C
28	chr28_41458683	0	41458683	C	A
28	chr28_41467033	0	41467033	G	C
28	chr28_41520533	0	41520533	A	C
28	chr28_41530517	0	41530517	C	A
28	chr28_41532988	0	41532988	A	C
28	chr28_41543554	0	41543554	C	G
28	chr28_41547582	0	41547582	T	G
28	chr28_41548666	0	41548666	T	G
28	chr28_41555058	0	41555058	T	A
28	chr28_41576000	0	41576000	A	T
28	chr28_41610936	0	41610936	G	C
28	chr28_41628069	0	41628069	C	A
28	chr28_41640301	0	41640301	G	C
28	chr28_41644341	0	41644341	C	A
28	chr28_41646144	0	41646144	T	A
28	chr28_41651585	0	41651585	C	A
28	chr28_41658197	0	41658197	T	A
28	chr28_41659704	0	41659704	T	G
28	chr28_41676354	0	41676354	G	C
28	chr28_41692621	0	41692621	A	C
28	chr28_41710480	0	41710480	G	T
28	chr28_41717987	0	41717987	G	C
28	chr28_41734578	0	41734578	G	C
28	chr28_41738266	0	41738266	C	G
28	chr28_41741817	0	41741817	G	T
28	chr28_41758054	0	41758054	A	C
28	chr28_41761739	0	41761739	C	G
28	chr28_41763620	0	41763620	G	C
28	chr28_41790902	0	41790902	G	C
28	chr28_41802323	0	41802323	T	G
28	chr28_41880838	0	41880838	T	G
28	chr28_41894750	0	41894750	G	C
28	chr28_41899418	0	41899418	C	A
28	chr28_41902223	0	41902223	C	A
28	chr28_41931179	0	41931179	G	T
28	chr28_41933388	0	41933388	A	C
28	chr28_41960610	0	41960610	C	G
28	chr28_41965888	0	41965888	A	T
28	chr28_41967024	0	41967024	T	G
28	chr28_41981845	0	41981845	G	T
28	chr28_41989849	0	41989849	C	G
28	chr28_42003879	0	42003879	G	T
28	chr28_42034967	0	42034967	G	T
28	chr28_42045265	0	42045265	C	A
28	chr28_42065591	0	42065591	C	G
28	chr28_42080538	0	42080538	G	T
28	chr28_42093446	0	42093446	G	T
28	chr28_42112703	0	42112703	C	G
28	chr28_42119819	0	42119819	G	C
28	chr28_42125361	0	42125361	G	C
28	chr28_42126719	0	42126719	A	C
28	chr28_42134136	0	42134136	T	G
28	chr28_42152034	0	42152034	C	G
28	chr28_42161207	0	42161207	C	G
28	chr28_42167900	0	42167900	A	C
28	chr28_42180500	0	42180500	T	G
28	chr28_42201775	0	42201775	T	A
28	chr28_42215867	0	42215867	G	T
28	chr28_42216306	0	42216306	T	A
28	chr28_42218985	0	42218985	G	T
28	chr28_42250267	0	42250267	G	T
28	chr28_42284150	0	42284150	T	A
28	chr28_42295928	0	42295928	G	C
28	chr28_42302777	0	42302777	A	C
28	chr28_42315164	0	42315164	A	C
28	chr28_42319031	0	42319031	C	G
28	chr28_42319565	0	42319565	G	C
28	chr28_42328963	0	42328963	C	G
28	chr28_42331145	0	42331145	A	T
28	chr28_42342832	0	42342832	A	C
28	chr28_42351799	0	42351799	A	C
28	chr28_42358023	0	42358023	T	G
28	chr28_42367067	0	42367067	G	C
28	chr28_42391995	0	42391995	C	G
28	chr28_42393436	0	42393436	G	C
28	chr28_42440996	0	42440996	C	A
28	chr28_42453549	0	42453549	C	G
28	chr28_42463169	0	42463169	A	C
28	chr28_42495682	0	42495682	A	C
28	chr28_42496198	0	42496198	C	G
28	chr28_42562639	0	42562639	T	G
28	chr28_42574221	0	42574221	C	A
28	chr28_42652255	0	42652255	C	G
28	chr28_42667657	0	42667657	A	T
28	chr28_42669930	0	42669930	C	A
28	chr28_42672730	0	42672730	G	T
28	chr28_42673835	0	42673835	T	G
28	chr28_42687421	0	42687421	A	T
28	chr28_42690663	0	42690663	G	C
28	chr28_42712431	0	42712431	C	A
28	chr28_42721287	0	42721287	G	T
28	chr28_42747480	0	42747480	C	G
28	chr28_42757659	0	42757659	C	G
28	chr28_42825771	0	42825771	T	G
28	chr28_42843759	0	42843759	C	A
28	chr28_42854730	0	42854730	C	G
28	chr28_42860322	0	42860322	C	G
28	chr28_42873773	0	42873773	G	T
28	chr28_42914567	0	42914567	T	G
28	chr28_42922340	0	42922340	G	C
28	chr28_42936816	0	42936816	T	G
28	chr28_42939712	0	42939712	C	G
28	chr28_42974485	0	42974485	A	C
28	chr28_42997606	0	42997606	C	G
28	chr28_43022700	0	43022700	G	C
28	chr28_43044814	0	43044814	T	G
28	chr28_43046211	0	43046211	T	G
28	chr28_43052957	0	43052957	A	T
28	chr28_43058236	0	43058236	T	G
28	chr28_43104156	0	43104156	A	C
28	chr28_43116392	0	43116392	T	A
28	chr28_43121330	0	43121330	A	C
28	chr28_43139373	0	43139373	C	G
28	chr28_43141251	0	43141251	A	T
28	chr28_43165663	0	43165663	C	A
28	chr28_43169778	0	43169778	A	C
28	chr28_43184316	0	43184316	A	C
28	chr28_43203210	0	43203210	T	G
28	chr28_43225245	0	43225245	C	G
28	chr28_43239884	0	43239884	T	G
28	chr28_43245264	0	43245264	G	C
28	chr28_43262997	0	43262997	C	A
28	chr28_43271422	0	43271422	C	A
28	chr28_43309728	0	43309728	T	A
28	chr28_43328170	0	43328170	C	G
28	chr28_43329948	0	43329948	T	G
28	chr28_43362447	0	43362447	C	A
28	chr28_43373728	0	43373728	T	A
28	chr28_43404117	0	43404117	T	A
28	chr28_43406303	0	43406303	T	G
28	chr28_43406407	0	43406407	C	G
28	chr28_43429277	0	43429277	G	T
28	chr28_43441727	0	43441727	A	C
28	chr28_43447888	0	43447888	G	T
28	chr28_43461743	0	43461743	G	C
28	chr28_43479607	0	43479607	G	T
28	chr28_43480188	0	43480188	T	G
28	chr28_43483429	0	43483429	C	A
28	chr28_43490673	0	43490673	A	C
28	chr28_43505120	0	43505120	C	A
28	chr28_43506302	0	43506302	T	G
28	chr28_43513831	0	43513831	A	C
28	chr28_43526777	0	43526777	G	T
28	chr28_43554772	0	43554772	C	A
28	chr28_43570509	0	43570509	T	G
28	chr28_43581918	0	43581918	T	G
28	chr28_43586147	0	43586147	C	G
28	chr28_43609309	0	43609309	T	G
28	chr28_43613654	0	43613654	T	A
28	chr28_43634135	0	43634135	G	T
28	chr28_43636656	0	43636656	T	G
28	chr28_43640951	0	43640951	C	A
28	chr28_43653636	0	43653636	A	T
28	chr28_43660933	0	43660933	C	G
28	chr28_43689189	0	43689189	C	A
28	chr28_43698371	0	43698371	A	T
28	chr28_43709492	0	43709492	G	C
28	chr28_43719167	0	43719167	G	C
28	chr28_43721573	0	43721573	C	A
28	chr28_43727029	0	43727029	C	G
28	chr28_43730560	0	43730560	T	G
28	chr28_43733605	0	43733605	C	G
28	chr28_43763993	0	43763993	C	A
28	chr28_43787562	0	43787562	G	T
28	chr28_43803931	0	43803931	A	T
28	chr28_43805799	0	43805799	A	T
28	chr28_43806051	0	43806051	T	A
28	chr28_43851755	0	43851755	C	A
28	chr28_43868244	0	43868244	C	A
28	chr28_43883487	0	43883487	T	A
28	chr28_43893247	0	43893247	A	C
28	chr28_43905501	0	43905501	G	T
28	chr28_43923835	0	43923835	T	G
28	chr28_43924951	0	43924951	T	A
28	chr28_43932505	0	43932505	G	T
28	chr28_43996781	0	43996781	G	C
28	chr28_44000376	0	44000376	G	T
28	chr28_44013191	0	44013191	G	T
28	chr28_44024142	0	44024142	C	G
28	chr28_44083867	0	44083867	C	G
28	chr28_44083925	0	44083925	T	G
28	chr28_44085056	0	44085056	C	G
28	chr28_44087371	0	44087371	G	C
28	chr28_44093251	0	44093251	G	C
28	chr28_44117416	0	44117416	G	C
28	chr28_44126061	0	44126061	A	T
28	chr28_44162950	0	44162950	A	C
28	chr28_44184261	0	44184261	A	T
28	chr28_44186877	0	44186877	G	C
28	chr28_44195920	0	44195920	G	C
28	chr28_44202119	0	44202119	G	C
28	chr28_44206797	0	44206797	T	G
28	chr28_44229901	0	44229901	C	G
28	chr28_44246774	0	44246774	C	G
28	chr28_44268424	0	44268424	T	G
28	chr28_44272657	0	44272657	T	G
28	chr28_44292650	0	44292650	C	A
28	chr28_44308183	0	44308183	A	T
28	chr28_44336284	0	44336284	T	A
28	chr28_44352553	0	44352553	G	C
28	chr28_44398307	0	44398307	C	A
28	chr28_44413204	0	44413204	T	A
28	chr28_44415142	0	44415142	G	T
28	chr28_44418811	0	44418811	T	G
28	chr28_44433575	0	44433575	G	T
28	chr28_44434969	0	44434969	C	A
28	chr28_44532091	0	44532091	G	T
28	chr28_44537439	0	44537439	G	T
28	chr28_44564732	0	44564732	A	T
28	chr28_44577003	0	44577003	C	A
28	chr28_44581588	0	44581588	T	G
28	chr28_44581701	0	44581701	T	G
28	chr28_44600550	0	44600550	A	C
28	chr28_44603217	0	44603217	C	G
28	chr28_44611448	0	44611448	G	C
28	chr28_44614771	0	44614771	A	C
28	chr28_44615091	0	44615091	C	A
28	chr28_44640022	0	44640022	G	C
28	chr28_44663008	0	44663008	C	G
28	chr28_44676400	0	44676400	C	G
28	chr28_44677123	0	44677123	A	C
28	chr28_44721901	0	44721901	A	C
28	chr28_44746519	0	44746519	A	T
28	chr28_44751936	0	44751936	C	A
28	chr28_44753796	0	44753796	A	T
28	chr28_44768448	0	44768448	G	T
28	chr28_44775833	0	44775833	G	C
28	chr28_44776286	0	44776286	C	G
28	chr28_44787519	0	44787519	C	G
28	chr28_44791101	0	44791101	C	A
28	chr28_44791720	0	44791720	T	G
28	chr28_44792885	0	44792885	T	G
28	chr28_44798539	0	44798539	A	C
28	chr28_44801321	0	44801321	T	G
28	chr28_44813562	0	44813562	T	G
28	chr28_44815713	0	44815713	T	A
28	chr28_44828522	0	44828522	A	C
28	chr28_44887801	0	44887801	G	T
28	chr28_44896908	0	44896908	T	A
28	chr28_44904711	0	44904711	G	C
28	chr28_44923814	0	44923814	G	C
28	chr28_44938142	0	44938142	T	G
28	chr28_44942459	0	44942459	C	A
28	chr28_44946186	0	44946186	A	C
28	chr28_44950909	0	44950909	C	A
28	chr28_44971076	0	44971076	A	T
28	chr28_44975795	0	44975795	T	A
28	chr28_45015176	0	45015176	A	T
28	chr28_45035029	0	45035029	C	G
28	chr28_45057742	0	45057742	G	C
28	chr28_45071593	0	45071593	A	T
28	chr28_45075302	0	45075302	A	C
28	chr28_45080124	0	45080124	C	A
28	chr28_45117611	0	45117611	C	G
28	chr28_45134778	0	45134778	C	A
28	chr28_45187400	0	45187400	A	C
28	chr28_45218822	0	45218822	G	T
28	chr28_45230727	0	45230727	T	G
28	chr28_45249091	0	45249091	C	G
28	chr28_45251480	0	45251480	A	T
28	chr28_45253620	0	45253620	G	C
28	chr28_45272296	0	45272296	T	G
28	chr28_45317319	0	45317319	C	A
28	chr28_45321235	0	45321235	G	C
28	chr28_45337936	0	45337936	C	A
28	chr28_45475253	0	45475253	A	C
28	chr28_45479991	0	45479991	G	T
28	chr28_45511514	0	45511514	T	G
28	chr28_45516144	0	45516144	A	T
28	chr28_45528916	0	45528916	A	T
28	chr28_45543204	0	45543204	A	C
28	chr28_45551703	0	45551703	T	G
28	chr28_45554017	0	45554017	C	G
28	chr28_45564147	0	45564147	C	G
28	chr28_45565819	0	45565819	C	G
28	chr28_45616228	0	45616228	A	C
28	chr28_45648407	0	45648407	T	A
28	chr28_45704671	0	45704671	G	C
28	chr28_45727789	0	45727789	A	C
28	chr28_45774138	0	45774138	G	C
28	chr28_45780933	0	45780933	C	A
28	chr28_45802153	0	45802153	T	G
28	chr28_45818962	0	45818962	A	C
28	chr28_45878393	0	45878393	A	C
28	chr28_45909844	0	45909844	C	G
28	chr28_45919878	0	45919878	G	T
28	chr28_45931611	0	45931611	A	C
28	chr28_45949987	0	45949987	T	G
28	chr28_45955754	0	45955754	A	C
28	chr28_45962649	0	45962649	T	G
28	chr28_45966517	0	45966517	A	C
28	chr28_45990721	0	45990721	A	T
28	chr28_45995612	0	45995612	G	C
28	chr28_45998610	0	45998610	A	C
28	chr28_46041038	0	46041038	C	A
28	chr28_46043024	0	46043024	G	T
28	chr28_46133039	0	46133039	T	G
29	chr29_1328460	0	1328460	G	T
29	chr29_1353821	0	1353821	A	C
29	chr29_1443565	0	1443565	C	A
29	chr29_1448735	0	1448735	C	G
29	chr29_1540794	0	1540794	A	T
29	chr29_1546012	0	1546012	G	T
29	chr29_1567951	0	1567951	A	T
29	chr29_1569656	0	1569656	A	C
29	chr29_1598236	0	1598236	A	C
29	chr29_1601001	0	1601001	T	G
29	chr29_1643541	0	1643541	A	C
29	chr29_1659048	0	1659048	A	C
29	chr29_1670044	0	1670044	A	T
29	chr29_1686153	0	1686153	C	A
29	chr29_1696023	0	1696023	G	C
29	chr29_1725290	0	1725290	A	C
29	chr29_1737967	0	1737967	T	G
29	chr29_1738601	0	1738601	A	C
29	chr29_1739532	0	1739532	G	C
29	chr29_1755060	0	1755060	A	C
29	chr29_1768377	0	1768377	G	T
29	chr29_1773241	0	1773241	G	T
29	chr29_1789211	0	1789211	A	C
29	chr29_1800420	0	1800420	G	T
29	chr29_1803833	0	1803833	G	C
29	chr29_1804420	0	1804420	G	T
29	chr29_1853252	0	1853252	C	G
29	chr29_1858640	0	1858640	G	T
29	chr29_1867501	0	1867501	G	T
29	chr29_1889349	0	1889349	A	T
29	chr29_1893526	0	1893526	G	T
29	chr29_1896032	0	1896032	A	T
29	chr29_1917494	0	1917494	T	G
29	chr29_1922565	0	1922565	G	T
29	chr29_1943800	0	1943800	A	T
29	chr29_2012525	0	2012525	C	G
29	chr29_2046334	0	2046334	A	C
29	chr29_2092058	0	2092058	T	A
29	chr29_2093500	0	2093500	C	G
29	chr29_2137576	0	2137576	C	G
29	chr29_2138336	0	2138336	A	T
29	chr29_2156039	0	2156039	A	T
29	chr29_2172896	0	2172896	T	G
29	chr29_2175520	0	2175520	G	T
29	chr29_2186236	0	2186236	T	A
29	chr29_2199621	0	2199621	C	A
29	chr29_2248508	0	2248508	T	G
29	chr29_2299976	0	2299976	T	A
29	chr29_2338567	0	2338567	T	A
29	chr29_2354879	0	2354879	A	T
29	chr29_2355972	0	2355972	A	T
29	chr29_2356809	0	2356809	G	T
29	chr29_2375873	0	2375873	A	C
29	chr29_2378632	0	2378632	G	T
29	chr29_2383852	0	2383852	C	A
29	chr29_2441865	0	2441865	G	T
29	chr29_2442360	0	2442360	C	A
29	chr29_2443672	0	2443672	G	T
29	chr29_2447806	0	2447806	A	T
29	chr29_2450478	0	2450478	C	G
29	chr29_2456226	0	2456226	C	G
29	chr29_2457723	0	2457723	G	T
29	chr29_2458117	0	2458117	T	G
29	chr29_2460216	0	2460216	A	C
29	chr29_2462514	0	2462514	C	G
29	chr29_2496648	0	2496648	T	A
29	chr29_2508676	0	2508676	G	T
29	chr29_2520481	0	2520481	T	A
29	chr29_2522799	0	2522799	C	A
29	chr29_2523664	0	2523664	C	G
29	chr29_2535450	0	2535450	C	G
29	chr29_2538699	0	2538699	A	C
29	chr29_2558765	0	2558765	A	T
29	chr29_2560806	0	2560806	G	C
29	chr29_2564237	0	2564237	T	G
29	chr29_2577450	0	2577450	C	G
29	chr29_2581639	0	2581639	T	G
29	chr29_2613766	0	2613766	T	G
29	chr29_2656329	0	2656329	T	A
29	chr29_2669340	0	2669340	A	T
29	chr29_2685436	0	2685436	A	C
29	chr29_2686078	0	2686078	G	T
29	chr29_2693262	0	2693262	C	A
29	chr29_2694900	0	2694900	A	T
29	chr29_2696181	0	2696181	T	G
29	chr29_2696466	0	2696466	T	A
29	chr29_2720310	0	2720310	C	A
29	chr29_2722763	0	2722763	G	T
29	chr29_2726490	0	2726490	T	G
29	chr29_2732963	0	2732963	G	T
29	chr29_2738413	0	2738413	G	T
29	chr29_2751153	0	2751153	A	C
29	chr29_2772423	0	2772423	G	C
29	chr29_2788933	0	2788933	T	A
29	chr29_2799360	0	2799360	G	C
29	chr29_2803574	0	2803574	G	C
29	chr29_2804037	0	2804037	A	T
29	chr29_2815711	0	2815711	T	A
29	chr29_2850817	0	2850817	T	A
29	chr29_2920022	0	2920022	G	T
29	chr29_2927612	0	2927612	A	C
29	chr29_2938244	0	2938244	C	G
29	chr29_2940104	0	2940104	A	C
29	chr29_2942710	0	2942710	G	T
29	chr29_2952259	0	2952259	A	C
29	chr29_2955695	0	2955695	C	A
29	chr29_2963571	0	2963571	T	G
29	chr29_2985463	0	2985463	T	G
29	chr29_2996304	0	2996304	A	C
29	chr29_3020951	0	3020951	C	A
29	chr29_3066208	0	3066208	C	G
29	chr29_3084917	0	3084917	T	A
29	chr29_3095705	0	3095705	A	T
29	chr29_3100442	0	3100442	C	A
29	chr29_3116357	0	3116357	C	G
29	chr29_3124126	0	3124126	A	C
29	chr29_3146608	0	3146608	T	G
29	chr29_3181981	0	3181981	A	T
29	chr29_3190856	0	3190856	C	G
29	chr29_3202990	0	3202990	G	C
29	chr29_3207709	0	3207709	C	A
29	chr29_3210833	0	3210833	A	T
29	chr29_3214225	0	3214225	G	T
29	chr29_3217014	0	3217014	C	A
29	chr29_3220616	0	3220616	C	G
29	chr29_3242601	0	3242601	C	A
29	chr29_3254485	0	3254485	G	C
29	chr29_3264504	0	3264504	A	T
29	chr29_3295450	0	3295450	C	G
29	chr29_3306082	0	3306082	A	C
29	chr29_3326367	0	3326367	A	T
29	chr29_3351492	0	3351492	A	T
29	chr29_3356932	0	3356932	T	G
29	chr29_3390707	0	3390707	C	A
29	chr29_3396761	0	3396761	A	C
29	chr29_3408496	0	3408496	T	G
29	chr29_3413083	0	3413083	G	T
29	chr29_3421646	0	3421646	A	T
29	chr29_3436998	0	3436998	G	T
29	chr29_3446928	0	3446928	C	G
29	chr29_3447900	0	3447900	A	T
29	chr29_3484554	0	3484554	A	T
29	chr29_3502121	0	3502121	G	T
29	chr29_3526912	0	3526912	C	G
29	chr29_3534951	0	3534951	T	G
29	chr29_3543539	0	3543539	C	G
29	chr29_3567997	0	3567997	T	G
29	chr29_3581179	0	3581179	C	G
29	chr29_3623761	0	3623761	C	G
29	chr29_3655338	0	3655338	G	T
29	chr29_3660281	0	3660281	G	T
29	chr29_3666184	0	3666184	C	A
29	chr29_3691270	0	3691270	G	C
29	chr29_3713442	0	3713442	T	A
29	chr29_3739103	0	3739103	G	C
29	chr29_3747678	0	3747678	G	T
29	chr29_3758451	0	3758451	A	T
29	chr29_3831531	0	3831531	A	C
29	chr29_3841701	0	3841701	G	C
29	chr29_3892576	0	3892576	G	T
29	chr29_3904229	0	3904229	C	G
29	chr29_3915205	0	3915205	A	C
29	chr29_3918500	0	3918500	T	A
29	chr29_3927188	0	3927188	A	C
29	chr29_3933105	0	3933105	T	A
29	chr29_3953628	0	3953628	A	C
29	chr29_3965859	0	3965859	T	G
29	chr29_3972139	0	3972139	T	A
29	chr29_3998288	0	3998288	C	G
29	chr29_4006699	0	4006699	C	A
29	chr29_4021233	0	4021233	G	T
29	chr29_4029663	0	4029663	A	C
29	chr29_4047553	0	4047553	C	A
29	chr29_4052567	0	4052567	G	T
29	chr29_4088278	0	4088278	A	C
29	chr29_4091003	0	4091003	T	A
29	chr29_4094725	0	4094725	C	G
29	chr29_4097307	0	4097307	G	C
29	chr29_4135029	0	4135029	C	A
29	chr29_4142782	0	4142782	G	C
29	chr29_4166542	0	4166542	A	T
29	chr29_4189465	0	4189465	C	G
29	chr29_4200901	0	4200901	A	T
29	chr29_4206854	0	4206854	A	C
29	chr29_4208590	0	4208590	T	G
29	chr29_4211434	0	4211434	C	G
29	chr29_4220724	0	4220724	G	T
29	chr29_4234048	0	4234048	C	G
29	chr29_4245951	0	4245951	T	G
29	chr29_4261599	0	4261599	C	A
29	chr29_4288492	0	4288492	G	C
29	chr29_4295954	0	4295954	G	C
29	chr29_4302194	0	4302194	T	G
29	chr29_4308559	0	4308559	A	C
29	chr29_4318799	0	4318799	T	A
29	chr29_4355971	0	4355971	A	T
29	chr29_4356801	0	4356801	T	G
29	chr29_4369489	0	4369489	A	T
29	chr29_4373103	0	4373103	A	C
29	chr29_4418909	0	4418909	A	T
29	chr29_4427680	0	4427680	G	T
29	chr29_4430978	0	4430978	T	G
29	chr29_4456212	0	4456212	G	T
29	chr29_4458845	0	4458845	A	T
29	chr29_4472615	0	4472615	G	T
29	chr29_4493733	0	4493733	G	C
29	chr29_4494784	0	4494784	C	A
29	chr29_4505401	0	4505401	C	G
29	chr29_4513801	0	4513801	G	C
29	chr29_4527131	0	4527131	A	C
29	chr29_4543329	0	4543329	G	C
29	chr29_4545562	0	4545562	C	A
29	chr29_4560669	0	4560669	G	T
29	chr29_4569329	0	4569329	G	C
29	chr29_4582727	0	4582727	C	G
29	chr29_4591025	0	4591025	A	C
29	chr29_4603519	0	4603519	T	A
29	chr29_4610601	0	4610601	A	T
29	chr29_4619751	0	4619751	C	A
29	chr29_4636480	0	4636480	A	C
29	chr29_4652502	0	4652502	T	G
29	chr29_4655811	0	4655811	T	G
29	chr29_4660145	0	4660145	T	G
29	chr29_4681481	0	4681481	A	C
29	chr29_4689886	0	4689886	A	C
29	chr29_4706824	0	4706824	C	G
29	chr29_4709772	0	4709772	C	G
29	chr29_4725359	0	4725359	T	A
29	chr29_4736319	0	4736319	C	A
29	chr29_4736412	0	4736412	T	G
29	chr29_4747282	0	4747282	C	A
29	chr29_4752586	0	4752586	C	A
29	chr29_4756612	0	4756612	A	T
29	chr29_4767352	0	4767352	T	G
29	chr29_4782538	0	4782538	C	A
29	chr29_4791423	0	4791423	A	T
29	chr29_4792854	0	4792854	A	C
29	chr29_4809859	0	4809859	C	G
29	chr29_4854356	0	4854356	T	G
29	chr29_4855817	0	4855817	A	C
29	chr29_4891592	0	4891592	G	T
29	chr29_4899351	0	4899351	T	G
29	chr29_4915301	0	4915301	A	T
29	chr29_4924199	0	4924199	G	C
29	chr29_4925177	0	4925177	T	A
29	chr29_4945063	0	4945063	T	G
29	chr29_4976511	0	4976511	G	T
29	chr29_4996952	0	4996952	G	T
29	chr29_5002384	0	5002384	A	C
29	chr29_5027916	0	5027916	C	A
29	chr29_5051424	0	5051424	T	A
29	chr29_5059236	0	5059236	T	G
29	chr29_5085918	0	5085918	A	C
29	chr29_5115552	0	5115552	T	G
29	chr29_5117080	0	5117080	G	C
29	chr29_5174875	0	5174875	T	G
29	chr29_5194166	0	5194166	T	G
29	chr29_5211014	0	5211014	T	A
29	chr29_5218671	0	5218671	A	T
29	chr29_5238836	0	5238836	G	C
29	chr29_5246023	0	5246023	G	C
29	chr29_5248685	0	5248685	G	T
29	chr29_5263532	0	5263532	C	G
29	chr29_5270495	0	5270495	A	C
29	chr29_5279183	0	5279183	T	G
29	chr29_5292645	0	5292645	T	G
29	chr29_5342285	0	5342285	G	C
29	chr29_5381873	0	5381873	A	C
29	chr29_5394402	0	5394402	A	C
29	chr29_5400982	0	5400982	C	A
29	chr29_5417697	0	5417697	C	G
29	chr29_5428928	0	5428928	C	A
29	chr29_5437206	0	5437206	G	T
29	chr29_5483712	0	5483712	T	A
29	chr29_5505584	0	5505584	T	G
29	chr29_5522807	0	5522807	G	C
29	chr29_5564333	0	5564333	A	T
29	chr29_5588308	0	5588308	G	C
29	chr29_5597592	0	5597592	G	C
29	chr29_5643197	0	5643197	A	T
29	chr29_5651893	0	5651893	T	A
29	chr29_5679497	0	5679497	G	C
29	chr29_5690360	0	5690360	C	A
29	chr29_5691432	0	5691432	G	C
29	chr29_5743305	0	5743305	G	T
29	chr29_5744751	0	5744751	G	C
29	chr29_5767042	0	5767042	C	A
29	chr29_5798517	0	5798517	A	C
29	chr29_5814804	0	5814804	C	A
29	chr29_5823185	0	5823185	G	C
29	chr29_5828709	0	5828709	G	T
29	chr29_5839375	0	5839375	C	G
29	chr29_5845986	0	5845986	C	A
29	chr29_5857250	0	5857250	G	T
29	chr29_5906541	0	5906541	G	T
29	chr29_5907631	0	5907631	G	T
29	chr29_5928932	0	5928932	G	T
29	chr29_5946923	0	5946923	G	T
29	chr29_5959695	0	5959695	G	C
29	chr29_5988048	0	5988048	G	C
29	chr29_5989316	0	5989316	C	A
29	chr29_6018889	0	6018889	G	C
29	chr29_6036893	0	6036893	C	G
29	chr29_6041942	0	6041942	T	G
29	chr29_6049293	0	6049293	G	C
29	chr29_6072998	0	6072998	C	G
29	chr29_6073582	0	6073582	A	T
29	chr29_6111815	0	6111815	T	A
29	chr29_6148312	0	6148312	C	A
29	chr29_6159915	0	6159915	A	T
29	chr29_6193512	0	6193512	G	C
29	chr29_6209478	0	6209478	C	A
29	chr29_6221300	0	6221300	T	G
29	chr29_6226727	0	6226727	G	C
29	chr29_6232379	0	6232379	A	C
29	chr29_6233106	0	6233106	C	G
29	chr29_6233550	0	6233550	C	G
29	chr29_6245936	0	6245936	C	G
29	chr29_6298446	0	6298446	A	C
29	chr29_6308464	0	6308464	A	C
29	chr29_6360715	0	6360715	A	C
29	chr29_6407341	0	6407341	G	T
29	chr29_6474437	0	6474437	G	C
29	chr29_6489686	0	6489686	A	T
29	chr29_6529049	0	6529049	T	A
29	chr29_6557990	0	6557990	C	G
29	chr29_6593358	0	6593358	A	T
29	chr29_6593920	0	6593920	G	T
29	chr29_6602856	0	6602856	C	A
29	chr29_6603438	0	6603438	G	C
29	chr29_6613167	0	6613167	A	T
29	chr29_6624640	0	6624640	A	C
29	chr29_6650834	0	6650834	C	A
29	chr29_6674287	0	6674287	T	G
29	chr29_6683404	0	6683404	T	A
29	chr29_6743930	0	6743930	C	G
29	chr29_6746941	0	6746941	G	T
29	chr29_6772346	0	6772346	T	G
29	chr29_6784764	0	6784764	T	G
29	chr29_6812790	0	6812790	T	G
29	chr29_6828608	0	6828608	T	G
29	chr29_6841957	0	6841957	C	A
29	chr29_6867157	0	6867157	A	C
29	chr29_6882577	0	6882577	T	A
29	chr29_6888581	0	6888581	A	T
29	chr29_6910245	0	6910245	C	A
29	chr29_6919915	0	6919915	G	T
29	chr29_6927723	0	6927723	C	G
29	chr29_6929838	0	6929838	G	T
29	chr29_6936438	0	6936438	A	C
29	chr29_6945809	0	6945809	G	T
29	chr29_6975292	0	6975292	C	G
29	chr29_6986295	0	6986295	C	G
29	chr29_7025588	0	7025588	G	C
29	chr29_7035061	0	7035061	G	C
29	chr29_7050872	0	7050872	C	A
29	chr29_7068169	0	7068169	A	C
29	chr29_7086585	0	7086585	A	C
29	chr29_7127083	0	7127083	C	G
29	chr29_7128843	0	7128843	C	G
29	chr29_7145324	0	7145324	C	A
29	chr29_7151084	0	7151084	G	C
29	chr29_7161060	0	7161060	G	C
29	chr29_7172934	0	7172934	C	A
29	chr29_7183628	0	7183628	T	A
29	chr29_7188459	0	7188459	G	T
29	chr29_7190942	0	7190942	C	G
29	chr29_7203993	0	7203993	A	T
29	chr29_7206799	0	7206799	A	T
29	chr29_7233533	0	7233533	T	A
29	chr29_7270956	0	7270956	G	T
29	chr29_7286657	0	7286657	G	T
29	chr29_7293009	0	7293009	C	A
29	chr29_7310613	0	7310613	C	A
29	chr29_7320572	0	7320572	T	G
29	chr29_7332745	0	7332745	A	C
29	chr29_7342927	0	7342927	A	C
29	chr29_7343316	0	7343316	C	A
29	chr29_7348219	0	7348219	C	G
29	chr29_7363253	0	7363253	A	C
29	chr29_7381598	0	7381598	G	T
29	chr29_7454145	0	7454145	C	G
29	chr29_7456683	0	7456683	A	T
29	chr29_7466455	0	7466455	A	C
29	chr29_7487233	0	7487233	G	C
29	chr29_7488424	0	7488424	C	G
29	chr29_7493135	0	7493135	C	A
29	chr29_7496376	0	7496376	A	T
29	chr29_7514054	0	7514054	C	G
29	chr29_7517958	0	7517958	A	T
29	chr29_7519001	0	7519001	G	T
29	chr29_7527338	0	7527338	G	C
29	chr29_7545668	0	7545668	G	T
29	chr29_7553934	0	7553934	C	G
29	chr29_7557078	0	7557078	A	C
29	chr29_7563100	0	7563100	T	G
29	chr29_7564446	0	7564446	G	T
29	chr29_7565007	0	7565007	G	C
29	chr29_7592023	0	7592023	G	C
29	chr29_7594247	0	7594247	G	T
29	chr29_7599226	0	7599226	C	A
29	chr29_7601606	0	7601606	C	A
29	chr29_7605568	0	7605568	A	C
29	chr29_7611707	0	7611707	C	G
29	chr29_7612932	0	7612932	C	G
29	chr29_7624840	0	7624840	A	C
29	chr29_7629170	0	7629170	T	A
29	chr29_7636554	0	7636554	G	C
29	chr29_7682210	0	7682210	T	A
29	chr29_7703542	0	7703542	T	A
29	chr29_7727968	0	7727968	G	C
29	chr29_7733728	0	7733728	C	A
29	chr29_7795890	0	7795890	G	C
29	chr29_7816448	0	7816448	G	T
29	chr29_7818770	0	7818770	G	T
29	chr29_7852189	0	7852189	C	A
29	chr29_7869008	0	7869008	C	A
29	chr29_7909017	0	7909017	G	C
29	chr29_7948479	0	7948479	G	C
29	chr29_7983224	0	7983224	G	C
29	chr29_7993619	0	7993619	A	C
29	chr29_7995977	0	7995977	T	G
29	chr29_7997307	0	7997307	A	T
29	chr29_8021883	0	8021883	G	T
29	chr29_8052096	0	8052096	T	G
29	chr29_8069476	0	8069476	T	A
29	chr29_8076721	0	8076721	C	A
29	chr29_8107422	0	8107422	A	C
29	chr29_8181315	0	8181315	C	A
29	chr29_8181876	0	8181876	T	G
29	chr29_8189785	0	8189785	G	T
29	chr29_8194963	0	8194963	G	C
29	chr29_8195192	0	8195192	G	T
29	chr29_8196967	0	8196967	A	C
29	chr29_8199683	0	8199683	T	A
29	chr29_8201772	0	8201772	A	T
29	chr29_8228455	0	8228455	C	G
29	chr29_8239978	0	8239978	C	A
29	chr29_8250028	0	8250028	T	G
29	chr29_8273939	0	8273939	A	C
29	chr29_8275831	0	8275831	A	T
29	chr29_8286826	0	8286826	T	A
29	chr29_8303573	0	8303573	T	G
29	chr29_8319584	0	8319584	A	C
29	chr29_8330668	0	8330668	T	A
29	chr29_8345059	0	8345059	T	A
29	chr29_8372806	0	8372806	G	C
29	chr29_8388097	0	8388097	G	C
29	chr29_8389822	0	8389822	C	A
29	chr29_8411958	0	8411958	A	T
29	chr29_8416340	0	8416340	A	C
29	chr29_8421791	0	8421791	C	G
29	chr29_8437032	0	8437032	G	C
29	chr29_8444891	0	8444891	T	A
29	chr29_8452850	0	8452850	C	A
29	chr29_8470815	0	8470815	T	G
29	chr29_8481783	0	8481783	G	C
29	chr29_8501449	0	8501449	G	C
29	chr29_8518571	0	8518571	T	G
29	chr29_8530625	0	8530625	T	G
29	chr29_8539444	0	8539444	A	C
29	chr29_8634807	0	8634807	A	C
29	chr29_8661368	0	8661368	T	G
29	chr29_8668151	0	8668151	T	G
29	chr29_8690174	0	8690174	C	A
29	chr29_8698540	0	8698540	A	C
29	chr29_8730151	0	8730151	A	C
29	chr29_8754298	0	8754298	T	A
29	chr29_8772550	0	8772550	T	A
29	chr29_8778999	0	8778999	G	C
29	chr29_8799097	0	8799097	A	T
29	chr29_8801752	0	8801752	C	G
29	chr29_8837455	0	8837455	G	C
29	chr29_8848395	0	8848395	G	T
29	chr29_8870138	0	8870138	A	T
29	chr29_8872481	0	8872481	C	A
29	chr29_8888390	0	8888390	G	C
29	chr29_8914986	0	8914986	G	T
29	chr29_8932297	0	8932297	A	T
29	chr29_8942041	0	8942041	G	C
29	chr29_8948763	0	8948763	C	A
29	chr29_8949683	0	8949683	A	T
29	chr29_8966275	0	8966275	G	T
29	chr29_8997423	0	8997423	A	C
29	chr29_9017649	0	9017649	G	T
29	chr29_9038704	0	9038704	T	A
29	chr29_9056970	0	9056970	G	C
29	chr29_9059675	0	9059675	C	A
29	chr29_9084804	0	9084804	A	T
29	chr29_9090108	0	9090108	T	A
29	chr29_9092742	0	9092742	C	A
29	chr29_9157252	0	9157252	A	T
29	chr29_9158400	0	9158400	T	A
29	chr29_9158794	0	9158794	T	G
29	chr29_9187299	0	9187299	G	T
29	chr29_9197789	0	9197789	T	G
29	chr29_9201044	0	9201044	G	T
29	chr29_9206637	0	9206637	A	T
29	chr29_9207478	0	9207478	A	C
29	chr29_9226526	0	9226526	T	G
29	chr29_9245484	0	9245484	G	T
29	chr29_9249736	0	9249736	C	A
29	chr29_9265407	0	9265407	A	T
29	chr29_9266409	0	9266409	G	C
29	chr29_9297175	0	9297175	T	G
29	chr29_9331034	0	9331034	A	C
29	chr29_9344884	0	9344884	G	T
29	chr29_9345333	0	9345333	C	G
29	chr29_9355944	0	9355944	T	A
29	chr29_9367230	0	9367230	T	A
29	chr29_9372240	0	9372240	T	G
29	chr29_9377187	0	9377187	A	T
29	chr29_9402065	0	9402065	G	C
29	chr29_9432198	0	9432198	C	A
29	chr29_9449983	0	9449983	G	C
29	chr29_9464064	0	9464064	A	C
29	chr29_9482611	0	9482611	G	C
29	chr29_9491710	0	9491710	T	G
29	chr29_9520063	0	9520063	A	T
29	chr29_9521448	0	9521448	T	G
29	chr29_9522797	0	9522797	G	T
29	chr29_9536505	0	9536505	G	C
29	chr29_9552137	0	9552137	C	G
29	chr29_9558494	0	9558494	C	A
29	chr29_9563448	0	9563448	C	G
29	chr29_9567749	0	9567749	C	A
29	chr29_9570666	0	9570666	C	G
29	chr29_9572409	0	9572409	C	A
29	chr29_9574025	0	9574025	G	C
29	chr29_9576302	0	9576302	A	C
29	chr29_9615378	0	9615378	C	A
29	chr29_9631949	0	9631949	G	T
29	chr29_9637425	0	9637425	T	A
29	chr29_9659863	0	9659863	A	C
29	chr29_9663880	0	9663880	T	G
29	chr29_9679580	0	9679580	T	A
29	chr29_9706007	0	9706007	C	G
29	chr29_9710610	0	9710610	G	C
29	chr29_9752419	0	9752419	C	G
29	chr29_9804165	0	9804165	T	A
29	chr29_9821067	0	9821067	A	T
29	chr29_9831953	0	9831953	T	A
29	chr29_9832032	0	9832032	A	C
29	chr29_9836516	0	9836516	A	T
29	chr29_9840537	0	9840537	A	T
29	chr29_9914948	0	9914948	C	G
29	chr29_9959839	0	9959839	C	A
29	chr29_9968945	0	9968945	G	C
29	chr29_9996233	0	9996233	C	G
29	chr29_10013236	0	10013236	A	T
29	chr29_10056067	0	10056067	C	A
29	chr29_10058317	0	10058317	T	G
29	chr29_10097579	0	10097579	A	T
29	chr29_10116848	0	10116848	G	T
29	chr29_10117947	0	10117947	T	G
29	chr29_10155553	0	10155553	C	A
29	chr29_10159618	0	10159618	A	C
29	chr29_10162675	0	10162675	G	T
29	chr29_10167400	0	10167400	C	A
29	chr29_10169248	0	10169248	A	C
29	chr29_10177093	0	10177093	G	T
29	chr29_10183299	0	10183299	G	T
29	chr29_10190402	0	10190402	C	A
29	chr29_10193319	0	10193319	C	A
29	chr29_10244257	0	10244257	C	G
29	chr29_10261853	0	10261853	C	G
29	chr29_10278761	0	10278761	C	A
29	chr29_10339631	0	10339631	C	A
29	chr29_10341664	0	10341664	C	G
29	chr29_10351411	0	10351411	G	C
29	chr29_10352128	0	10352128	G	C
29	chr29_10360701	0	10360701	G	T
29	chr29_10362440	0	10362440	G	C
29	chr29_10363262	0	10363262	A	T
29	chr29_10379279	0	10379279	A	C
29	chr29_10398235	0	10398235	G	C
29	chr29_10419471	0	10419471	C	G
29	chr29_10449513	0	10449513	C	A
29	chr29_10497942	0	10497942	G	C
29	chr29_10512627	0	10512627	C	G
29	chr29_10514841	0	10514841	A	C
29	chr29_10533065	0	10533065	C	G
29	chr29_10565335	0	10565335	A	T
29	chr29_10568931	0	10568931	T	G
29	chr29_10597637	0	10597637	T	A
29	chr29_10635375	0	10635375	A	T
29	chr29_10641996	0	10641996	T	G
29	chr29_10650428	0	10650428	C	G
29	chr29_10717073	0	10717073	T	G
29	chr29_10766392	0	10766392	G	C
29	chr29_10776940	0	10776940	T	G
29	chr29_10786302	0	10786302	C	A
29	chr29_10786760	0	10786760	G	C
29	chr29_10807565	0	10807565	G	T
29	chr29_10820763	0	10820763	G	T
29	chr29_10826885	0	10826885	A	T
29	chr29_10836548	0	10836548	G	T
29	chr29_10891142	0	10891142	C	G
29	chr29_10892649	0	10892649	C	A
29	chr29_10909439	0	10909439	T	G
29	chr29_10918124	0	10918124	G	T
29	chr29_10918416	0	10918416	T	G
29	chr29_10932579	0	10932579	T	A
29	chr29_10935141	0	10935141	C	A
29	chr29_10952100	0	10952100	T	G
29	chr29_10968856	0	10968856	T	A
29	chr29_10977278	0	10977278	G	T
29	chr29_10996644	0	10996644	T	A
29	chr29_11000350	0	11000350	C	G
29	chr29_11004779	0	11004779	A	T
29	chr29_11016154	0	11016154	G	C
29	chr29_11048265	0	11048265	T	G
29	chr29_11053082	0	11053082	A	T
29	chr29_11077624	0	11077624	A	C
29	chr29_11097103	0	11097103	G	T
29	chr29_11118819	0	11118819	G	C
29	chr29_11145392	0	11145392	C	A
29	chr29_11151109	0	11151109	A	T
29	chr29_11161482	0	11161482	T	G
29	chr29_11162166	0	11162166	G	T
29	chr29_11195512	0	11195512	A	T
29	chr29_11215877	0	11215877	C	G
29	chr29_11225136	0	11225136	C	A
29	chr29_11229411	0	11229411	G	T
29	chr29_11245914	0	11245914	A	C
29	chr29_11249800	0	11249800	T	G
29	chr29_11270734	0	11270734	C	G
29	chr29_11283376	0	11283376	C	G
29	chr29_11286330	0	11286330	A	C
29	chr29_11287873	0	11287873	T	A
29	chr29_11290204	0	11290204	C	A
29	chr29_11299582	0	11299582	A	C
29	chr29_11299600	0	11299600	G	T
29	chr29_11333081	0	11333081	C	A
29	chr29_11337356	0	11337356	G	C
29	chr29_11338017	0	11338017	G	T
29	chr29_11339864	0	11339864	G	T
29	chr29_11370500	0	11370500	C	A
29	chr29_11378979	0	11378979	A	T
29	chr29_11385131	0	11385131	A	T
29	chr29_11402866	0	11402866	A	T
29	chr29_11416483	0	11416483	C	G
29	chr29_11459835	0	11459835	C	A
29	chr29_11490703	0	11490703	A	C
29	chr29_11498762	0	11498762	C	A
29	chr29_11502288	0	11502288	T	G
29	chr29_11512903	0	11512903	A	C
29	chr29_11528110	0	11528110	T	G
29	chr29_11538872	0	11538872	A	C
29	chr29_11545377	0	11545377	A	T
29	chr29_11551653	0	11551653	T	G
29	chr29_11564698	0	11564698	G	T
29	chr29_11585940	0	11585940	T	A
29	chr29_11589135	0	11589135	A	C
29	chr29_11606339	0	11606339	C	A
29	chr29_11618657	0	11618657	G	T
29	chr29_11622702	0	11622702	A	T
29	chr29_11639177	0	11639177	T	G
29	chr29_11700813	0	11700813	C	G
29	chr29_11712271	0	11712271	C	A
29	chr29_11719002	0	11719002	C	A
29	chr29_11724257	0	11724257	T	G
29	chr29_11731540	0	11731540	A	C
29	chr29_11751185	0	11751185	T	G
29	chr29_11752009	0	11752009	G	C
29	chr29_11756589	0	11756589	C	G
29	chr29_11762698	0	11762698	C	A
29	chr29_11765639	0	11765639	C	A
29	chr29_11769345	0	11769345	A	T
29	chr29_11785162	0	11785162	G	T
29	chr29_11789281	0	11789281	C	A
29	chr29_11790490	0	11790490	T	A
29	chr29_11792879	0	11792879	C	G
29	chr29_11800164	0	11800164	A	C
29	chr29_11805000	0	11805000	C	A
29	chr29_11811094	0	11811094	T	A
29	chr29_11825801	0	11825801	C	A
29	chr29_11838330	0	11838330	C	G
29	chr29_11844651	0	11844651	G	C
29	chr29_11849103	0	11849103	T	G
29	chr29_11852894	0	11852894	A	T
29	chr29_11863970	0	11863970	C	A
29	chr29_11880620	0	11880620	A	C
29	chr29_11888164	0	11888164	G	C
29	chr29_11901671	0	11901671	G	T
29	chr29_11913165	0	11913165	C	G
29	chr29_11923001	0	11923001	A	C
29	chr29_11926865	0	11926865	C	A
29	chr29_11975627	0	11975627	C	A
29	chr29_12009900	0	12009900	C	G
29	chr29_12010498	0	12010498	C	G
29	chr29_12014654	0	12014654	C	A
29	chr29_12019227	0	12019227	G	C
29	chr29_12019604	0	12019604	C	A
29	chr29_12044663	0	12044663	G	T
29	chr29_12044701	0	12044701	C	A
29	chr29_12048356	0	12048356	G	T
29	chr29_12063702	0	12063702	G	C
29	chr29_12087255	0	12087255	C	A
29	chr29_12125489	0	12125489	A	C
29	chr29_12130845	0	12130845	T	G
29	chr29_12140246	0	12140246	G	C
29	chr29_12183670	0	12183670	A	C
29	chr29_12189561	0	12189561	C	A
29	chr29_12205699	0	12205699	A	T
29	chr29_12212240	0	12212240	G	C
29	chr29_12228292	0	12228292	C	G
29	chr29_12231795	0	12231795	T	G
29	chr29_12241427	0	12241427	C	G
29	chr29_12247438	0	12247438	G	T
29	chr29_12254994	0	12254994	C	A
29	chr29_12281018	0	12281018	G	T
29	chr29_12283287	0	12283287	A	T
29	chr29_12290520	0	12290520	C	G
29	chr29_12301760	0	12301760	A	C
29	chr29_12303447	0	12303447	C	A
29	chr29_12307788	0	12307788	C	G
29	chr29_12354451	0	12354451	C	G
29	chr29_12378481	0	12378481	T	A
29	chr29_12386834	0	12386834	G	T
29	chr29_12409550	0	12409550	G	T
29	chr29_12409645	0	12409645	C	G
29	chr29_12413219	0	12413219	C	A
29	chr29_12413247	0	12413247	C	A
29	chr29_12424166	0	12424166	C	G
29	chr29_12446122	0	12446122	G	C
29	chr29_12447081	0	12447081	G	T
29	chr29_12466186	0	12466186	T	A
29	chr29_12489091	0	12489091	T	A
29	chr29_12508733	0	12508733	T	A
29	chr29_12516630	0	12516630	C	A
29	chr29_12525101	0	12525101	C	G
29	chr29_12553249	0	12553249	A	C
29	chr29_12571591	0	12571591	G	T
29	chr29_12599298	0	12599298	T	G
29	chr29_12619126	0	12619126	A	T
29	chr29_12628894	0	12628894	G	C
29	chr29_12630886	0	12630886	C	G
29	chr29_12663327	0	12663327	C	G
29	chr29_12703465	0	12703465	A	C
29	chr29_12706906	0	12706906	T	A
29	chr29_12713103	0	12713103	G	T
29	chr29_12742980	0	12742980	T	A
29	chr29_12755212	0	12755212	C	G
29	chr29_12767906	0	12767906	G	C
29	chr29_12802112	0	12802112	T	G
29	chr29_12833798	0	12833798	T	G
29	chr29_12878941	0	12878941	C	A
29	chr29_12894519	0	12894519	A	T
29	chr29_12896452	0	12896452	C	A
29	chr29_12896490	0	12896490	C	A
29	chr29_12900002	0	12900002	C	A
29	chr29_12906513	0	12906513	C	G
29	chr29_12927574	0	12927574	A	C
29	chr29_12928530	0	12928530	T	G
29	chr29_12934321	0	12934321	A	C
29	chr29_12938951	0	12938951	A	C
29	chr29_12952931	0	12952931	T	A
29	chr29_12957987	0	12957987	A	C
29	chr29_12970581	0	12970581	C	A
29	chr29_12994873	0	12994873	C	G
29	chr29_12995149	0	12995149	A	C
29	chr29_13002622	0	13002622	A	T
29	chr29_13010375	0	13010375	C	A
29	chr29_13033065	0	13033065	T	G
29	chr29_13033763	0	13033763	T	A
29	chr29_13059531	0	13059531	G	T
29	chr29_13062674	0	13062674	C	A
29	chr29_13092896	0	13092896	C	A
29	chr29_13113667	0	13113667	G	T
29	chr29_13115540	0	13115540	A	C
29	chr29_13127253	0	13127253	C	G
29	chr29_13139977	0	13139977	G	T
29	chr29_13149418	0	13149418	C	G
29	chr29_13152213	0	13152213	A	C
29	chr29_13210553	0	13210553	A	T
29	chr29_13224868	0	13224868	A	T
29	chr29_13228743	0	13228743	C	G
29	chr29_13238354	0	13238354	C	A
29	chr29_13240864	0	13240864	C	A
29	chr29_13269726	0	13269726	A	C
29	chr29_13295519	0	13295519	C	G
29	chr29_13315631	0	13315631	T	A
29	chr29_13325297	0	13325297	T	A
29	chr29_13336001	0	13336001	G	C
29	chr29_13357947	0	13357947	C	G
29	chr29_13364548	0	13364548	G	T
29	chr29_13375537	0	13375537	T	G
29	chr29_13375810	0	13375810	G	C
29	chr29_13381978	0	13381978	A	T
29	chr29_13384062	0	13384062	C	A
29	chr29_13406095	0	13406095	C	G
29	chr29_13410503	0	13410503	C	A
29	chr29_13446384	0	13446384	T	G
29	chr29_13457958	0	13457958	T	G
29	chr29_13458192	0	13458192	A	C
29	chr29_13461241	0	13461241	A	C
29	chr29_13463835	0	13463835	T	G
29	chr29_13466348	0	13466348	A	T
29	chr29_13483931	0	13483931	C	A
29	chr29_13486392	0	13486392	C	G
29	chr29_13511183	0	13511183	G	C
29	chr29_13514672	0	13514672	T	A
29	chr29_13523662	0	13523662	G	C
29	chr29_13525344	0	13525344	C	A
29	chr29_13531173	0	13531173	C	G
29	chr29_13543253	0	13543253	G	C
29	chr29_13564969	0	13564969	C	G
29	chr29_13608039	0	13608039	A	T
29	chr29_13634076	0	13634076	G	T
29	chr29_13635556	0	13635556	C	G
29	chr29_13646448	0	13646448	G	T
29	chr29_13653098	0	13653098	A	T
29	chr29_13661296	0	13661296	C	A
29	chr29_13667797	0	13667797	C	G
29	chr29_13669963	0	13669963	G	T
29	chr29_13674661	0	13674661	T	G
29	chr29_13684898	0	13684898	T	G
29	chr29_13685506	0	13685506	G	C
29	chr29_13690218	0	13690218	G	T
29	chr29_13710561	0	13710561	T	A
29	chr29_13724581	0	13724581	T	G
29	chr29_13729191	0	13729191	C	G
29	chr29_13729432	0	13729432	C	A
29	chr29_13773084	0	13773084	C	G
29	chr29_13797928	0	13797928	C	A
29	chr29_13813209	0	13813209	G	C
29	chr29_13817656	0	13817656	A	C
29	chr29_13841359	0	13841359	A	T
29	chr29_13846436	0	13846436	G	T
29	chr29_13888572	0	13888572	C	G
29	chr29_13895891	0	13895891	A	T
29	chr29_13899729	0	13899729	A	C
29	chr29_13927560	0	13927560	C	A
29	chr29_13934294	0	13934294	G	T
29	chr29_13940923	0	13940923	G	T
29	chr29_13943562	0	13943562	T	A
29	chr29_13955209	0	13955209	A	T
29	chr29_13976640	0	13976640	T	A
29	chr29_13978255	0	13978255	C	G
29	chr29_13982442	0	13982442	G	T
29	chr29_13995862	0	13995862	C	G
29	chr29_14050748	0	14050748	A	T
29	chr29_14051643	0	14051643	A	C
29	chr29_14053960	0	14053960	C	A
29	chr29_14090290	0	14090290	A	T
29	chr29_14104782	0	14104782	C	G
29	chr29_14108528	0	14108528	C	A
29	chr29_14109883	0	14109883	G	C
29	chr29_14118869	0	14118869	C	A
29	chr29_14138377	0	14138377	T	A
29	chr29_14153161	0	14153161	G	C
29	chr29_14178254	0	14178254	G	T
29	chr29_14184218	0	14184218	G	C
29	chr29_14240377	0	14240377	T	G
29	chr29_14279657	0	14279657	G	C
29	chr29_14282802	0	14282802	G	C
29	chr29_14286864	0	14286864	C	A
29	chr29_14327387	0	14327387	C	A
29	chr29_14347956	0	14347956	G	C
29	chr29_14351003	0	14351003	G	T
29	chr29_14352782	0	14352782	A	T
29	chr29_14373897	0	14373897	C	G
29	chr29_14421704	0	14421704	T	G
29	chr29_14433202	0	14433202	C	G
29	chr29_14444437	0	14444437	C	G
29	chr29_14474946	0	14474946	A	C
29	chr29_14476277	0	14476277	A	T
29	chr29_14531309	0	14531309	A	T
29	chr29_14556510	0	14556510	T	G
29	chr29_14563789	0	14563789	C	G
29	chr29_14564873	0	14564873	G	C
29	chr29_14579816	0	14579816	C	A
29	chr29_14657607	0	14657607	C	A
29	chr29_14665811	0	14665811	A	T
29	chr29_14675369	0	14675369	T	G
29	chr29_14687067	0	14687067	G	C
29	chr29_14706278	0	14706278	G	T
29	chr29_14713000	0	14713000	A	T
29	chr29_14753984	0	14753984	C	A
29	chr29_14776108	0	14776108	G	C
29	chr29_14783551	0	14783551	C	G
29	chr29_14790884	0	14790884	T	G
29	chr29_14890976	0	14890976	T	G
29	chr29_14926021	0	14926021	C	A
29	chr29_14929737	0	14929737	G	T
29	chr29_14953140	0	14953140	G	C
29	chr29_14985393	0	14985393	A	C
29	chr29_14985993	0	14985993	A	C
29	chr29_14996900	0	14996900	C	A
29	chr29_15010276	0	15010276	T	G
29	chr29_15069931	0	15069931	A	T
29	chr29_15104826	0	15104826	A	C
29	chr29_15122000	0	15122000	A	T
29	chr29_15129877	0	15129877	G	T
29	chr29_15130252	0	15130252	C	A
29	chr29_15134156	0	15134156	T	G
29	chr29_15140165	0	15140165	T	G
29	chr29_15166218	0	15166218	C	A
29	chr29_15177037	0	15177037	C	G
29	chr29_15178481	0	15178481	A	T
29	chr29_15199259	0	15199259	C	A
29	chr29_15205439	0	15205439	T	G
29	chr29_15209043	0	15209043	G	C
29	chr29_15212653	0	15212653	A	T
29	chr29_15222969	0	15222969	A	T
29	chr29_15227395	0	15227395	G	C
29	chr29_15235997	0	15235997	G	C
29	chr29_15236393	0	15236393	A	C
29	chr29_15252241	0	15252241	T	G
29	chr29_15264205	0	15264205	G	T
29	chr29_15266352	0	15266352	C	A
29	chr29_15269901	0	15269901	A	T
29	chr29_15289462	0	15289462	G	T
29	chr29_15289695	0	15289695	A	C
29	chr29_15298882	0	15298882	C	A
29	chr29_15311557	0	15311557	T	G
29	chr29_15337633	0	15337633	T	G
29	chr29_15363497	0	15363497	G	T
29	chr29_15364492	0	15364492	G	C
29	chr29_15380297	0	15380297	G	T
29	chr29_15398698	0	15398698	T	A
29	chr29_15435860	0	15435860	C	G
29	chr29_15441961	0	15441961	A	C
29	chr29_15444484	0	15444484	C	A
29	chr29_15459301	0	15459301	A	C
29	chr29_15466710	0	15466710	C	G
29	chr29_15520205	0	15520205	T	G
29	chr29_15549285	0	15549285	A	T
29	chr29_15565243	0	15565243	C	G
29	chr29_15576639	0	15576639	T	G
29	chr29_15581108	0	15581108	G	T
29	chr29_15586486	0	15586486	G	T
29	chr29_15603366	0	15603366	G	C
29	chr29_15607895	0	15607895	C	A
29	chr29_15627385	0	15627385	G	T
29	chr29_15633975	0	15633975	A	C
29	chr29_15635034	0	15635034	G	C
29	chr29_15642996	0	15642996	G	C
29	chr29_15681789	0	15681789	C	G
29	chr29_15682508	0	15682508	A	C
29	chr29_15684773	0	15684773	G	T
29	chr29_15713225	0	15713225	G	C
29	chr29_15716326	0	15716326	G	C
29	chr29_15734288	0	15734288	A	C
29	chr29_15743349	0	15743349	T	G
29	chr29_15751778	0	15751778	T	G
29	chr29_15755453	0	15755453	A	T
29	chr29_15760396	0	15760396	G	T
29	chr29_15771745	0	15771745	G	T
29	chr29_15805279	0	15805279	C	A
29	chr29_15808484	0	15808484	T	A
29	chr29_15822467	0	15822467	A	C
29	chr29_15828441	0	15828441	G	C
29	chr29_15831972	0	15831972	G	T
29	chr29_15843344	0	15843344	A	C
29	chr29_15847103	0	15847103	G	C
29	chr29_15860905	0	15860905	A	T
29	chr29_15894814	0	15894814	C	G
29	chr29_15902591	0	15902591	G	T
29	chr29_15910211	0	15910211	C	A
29	chr29_15912665	0	15912665	C	A
29	chr29_15918694	0	15918694	C	G
29	chr29_15920405	0	15920405	C	A
29	chr29_15923186	0	15923186	G	T
29	chr29_15931636	0	15931636	C	G
29	chr29_15935994	0	15935994	G	C
29	chr29_16009122	0	16009122	C	G
29	chr29_16046328	0	16046328	G	C
29	chr29_16052093	0	16052093	G	C
29	chr29_16057187	0	16057187	G	C
29	chr29_16062575	0	16062575	T	G
29	chr29_16063976	0	16063976	C	A
29	chr29_16071591	0	16071591	T	A
29	chr29_16122260	0	16122260	A	C
29	chr29_16146505	0	16146505	G	T
29	chr29_16162794	0	16162794	C	G
29	chr29_16177641	0	16177641	A	C
29	chr29_16179562	0	16179562	C	G
29	chr29_16181511	0	16181511	C	A
29	chr29_16196891	0	16196891	T	A
29	chr29_16203362	0	16203362	T	A
29	chr29_16212729	0	16212729	T	G
29	chr29_16232614	0	16232614	C	A
29	chr29_16259587	0	16259587	C	A
29	chr29_16303730	0	16303730	A	C
29	chr29_16329753	0	16329753	G	C
29	chr29_16334989	0	16334989	C	G
29	chr29_16346565	0	16346565	A	C
29	chr29_16385632	0	16385632	C	A
29	chr29_16387013	0	16387013	C	A
29	chr29_16388785	0	16388785	G	C
29	chr29_16395137	0	16395137	A	T
29	chr29_16404252	0	16404252	C	G
29	chr29_16417380	0	16417380	T	A
29	chr29_16422225	0	16422225	G	T
29	chr29_16454533	0	16454533	A	C
29	chr29_16473343	0	16473343	T	A
29	chr29_16478084	0	16478084	A	T
29	chr29_16481424	0	16481424	A	T
29	chr29_16491673	0	16491673	T	G
29	chr29_16493024	0	16493024	A	C
29	chr29_16525281	0	16525281	G	C
29	chr29_16530213	0	16530213	T	A
29	chr29_16539080	0	16539080	A	C
29	chr29_16545238	0	16545238	A	C
29	chr29_16549564	0	16549564	C	A
29	chr29_16552094	0	16552094	A	C
29	chr29_16566341	0	16566341	G	C
29	chr29_16594817	0	16594817	G	C
29	chr29_16594872	0	16594872	G	C
29	chr29_16596948	0	16596948	A	C
29	chr29_16601701	0	16601701	G	T
29	chr29_16605769	0	16605769	T	G
29	chr29_16608925	0	16608925	C	A
29	chr29_16614251	0	16614251	T	A
29	chr29_16618794	0	16618794	G	T
29	chr29_16621994	0	16621994	G	T
29	chr29_16622374	0	16622374	G	C
29	chr29_16638948	0	16638948	G	C
29	chr29_16660726	0	16660726	G	C
29	chr29_16679814	0	16679814	T	A
29	chr29_16679924	0	16679924	G	C
29	chr29_16689948	0	16689948	A	T
29	chr29_16690263	0	16690263	G	T
29	chr29_16714082	0	16714082	A	C
29	chr29_16739951	0	16739951	G	T
29	chr29_16780598	0	16780598	T	A
29	chr29_16782799	0	16782799	G	T
29	chr29_16785644	0	16785644	G	C
29	chr29_16855136	0	16855136	T	G
29	chr29_16856088	0	16856088	A	C
29	chr29_16863538	0	16863538	C	A
29	chr29_16871106	0	16871106	C	A
29	chr29_16888575	0	16888575	C	G
29	chr29_16922442	0	16922442	T	G
29	chr29_16929223	0	16929223	A	C
29	chr29_16930920	0	16930920	C	G
29	chr29_16945932	0	16945932	G	C
29	chr29_16975329	0	16975329	T	A
29	chr29_16984694	0	16984694	G	C
29	chr29_17003787	0	17003787	C	A
29	chr29_17006594	0	17006594	C	A
29	chr29_17012732	0	17012732	C	G
29	chr29_17048950	0	17048950	G	C
29	chr29_17074391	0	17074391	G	T
29	chr29_17106956	0	17106956	T	A
29	chr29_17131825	0	17131825	G	T
29	chr29_17140048	0	17140048	G	T
29	chr29_17147035	0	17147035	G	T
29	chr29_17164737	0	17164737	G	C
29	chr29_17199635	0	17199635	T	A
29	chr29_17204663	0	17204663	G	T
29	chr29_17213804	0	17213804	A	T
29	chr29_17228981	0	17228981	G	T
29	chr29_17230113	0	17230113	G	T
29	chr29_17235540	0	17235540	G	C
29	chr29_17239387	0	17239387	T	G
29	chr29_17239447	0	17239447	T	A
29	chr29_17287877	0	17287877	G	C
29	chr29_17322473	0	17322473	T	G
29	chr29_17334809	0	17334809	G	C
29	chr29_17356568	0	17356568	G	T
29	chr29_17358809	0	17358809	G	T
29	chr29_17370039	0	17370039	C	G
29	chr29_17379871	0	17379871	C	A
29	chr29_17384084	0	17384084	T	A
29	chr29_17442477	0	17442477	A	T
29	chr29_17448563	0	17448563	A	C
29	chr29_17498334	0	17498334	C	A
29	chr29_17510992	0	17510992	C	G
29	chr29_17530805	0	17530805	A	C
29	chr29_17532124	0	17532124	T	G
29	chr29_17535020	0	17535020	T	A
29	chr29_17546880	0	17546880	A	T
29	chr29_17565609	0	17565609	G	C
29	chr29_17581721	0	17581721	G	T
29	chr29_17585631	0	17585631	G	T
29	chr29_17616886	0	17616886	C	G
29	chr29_17617026	0	17617026	A	T
29	chr29_17618689	0	17618689	T	G
29	chr29_17620502	0	17620502	G	T
29	chr29_17626807	0	17626807	T	G
29	chr29_17634014	0	17634014	A	T
29	chr29_17639583	0	17639583	C	G
29	chr29_17647332	0	17647332	C	A
29	chr29_17658446	0	17658446	G	T
29	chr29_17671171	0	17671171	A	T
29	chr29_17676626	0	17676626	C	A
29	chr29_17694813	0	17694813	A	T
29	chr29_17764509	0	17764509	A	C
29	chr29_17780047	0	17780047	A	C
29	chr29_17780859	0	17780859	A	T
29	chr29_17834390	0	17834390	A	C
29	chr29_17841694	0	17841694	T	G
29	chr29_17855806	0	17855806	G	C
29	chr29_17864419	0	17864419	C	A
29	chr29_17865758	0	17865758	T	G
29	chr29_17865840	0	17865840	C	G
29	chr29_17866444	0	17866444	G	C
29	chr29_17869419	0	17869419	C	G
29	chr29_17885740	0	17885740	G	C
29	chr29_17888842	0	17888842	T	A
29	chr29_17889873	0	17889873	A	C
29	chr29_17906413	0	17906413	C	G
29	chr29_17907207	0	17907207	G	C
29	chr29_17932783	0	17932783	T	G
29	chr29_17941101	0	17941101	G	T
29	chr29_17948452	0	17948452	T	G
29	chr29_17961477	0	17961477	C	A
29	chr29_17982620	0	17982620	C	G
29	chr29_17994589	0	17994589	C	G
29	chr29_17997552	0	17997552	T	A
29	chr29_18015454	0	18015454	A	T
29	chr29_18016730	0	18016730	A	C
29	chr29_18019837	0	18019837	A	C
29	chr29_18019978	0	18019978	A	T
29	chr29_18062481	0	18062481	G	C
29	chr29_18126269	0	18126269	G	T
29	chr29_18137279	0	18137279	C	A
29	chr29_18143198	0	18143198	T	G
29	chr29_18149963	0	18149963	G	C
29	chr29_18175017	0	18175017	G	C
29	chr29_18177251	0	18177251	A	C
29	chr29_18177611	0	18177611	T	A
29	chr29_18191231	0	18191231	A	C
29	chr29_18213305	0	18213305	T	A
29	chr29_18216435	0	18216435	A	C
29	chr29_18226317	0	18226317	T	G
29	chr29_18230893	0	18230893	A	T
29	chr29_18241536	0	18241536	C	A
29	chr29_18242461	0	18242461	T	G
29	chr29_18247107	0	18247107	C	G
29	chr29_18261835	0	18261835	C	G
29	chr29_18272545	0	18272545	T	G
29	chr29_18286695	0	18286695	G	C
29	chr29_18311252	0	18311252	T	A
29	chr29_18325298	0	18325298	C	A
29	chr29_18352230	0	18352230	C	G
29	chr29_18381356	0	18381356	T	G
29	chr29_18390459	0	18390459	G	T
29	chr29_18396745	0	18396745	C	G
29	chr29_18410970	0	18410970	A	T
29	chr29_18419239	0	18419239	C	G
29	chr29_18421827	0	18421827	A	T
29	chr29_18422768	0	18422768	A	C
29	chr29_18438881	0	18438881	A	C
29	chr29_18450987	0	18450987	C	G
29	chr29_18464766	0	18464766	G	C
29	chr29_18504969	0	18504969	G	T
29	chr29_18543883	0	18543883	G	T
29	chr29_18557631	0	18557631	T	A
29	chr29_18571665	0	18571665	T	G
29	chr29_18592744	0	18592744	G	C
29	chr29_18595928	0	18595928	G	T
29	chr29_18617164	0	18617164	C	G
29	chr29_18636878	0	18636878	G	T
29	chr29_18637938	0	18637938	T	A
29	chr29_18687427	0	18687427	G	C
29	chr29_18698832	0	18698832	C	G
29	chr29_18700053	0	18700053	G	T
29	chr29_18705937	0	18705937	A	C
29	chr29_18711855	0	18711855	G	C
29	chr29_18729073	0	18729073	C	G
29	chr29_18750574	0	18750574	G	C
29	chr29_18752348	0	18752348	C	G
29	chr29_18760450	0	18760450	C	G
29	chr29_18821410	0	18821410	T	G
29	chr29_18824792	0	18824792	G	C
29	chr29_18829451	0	18829451	T	G
29	chr29_18831350	0	18831350	A	C
29	chr29_18857337	0	18857337	A	C
29	chr29_18865277	0	18865277	A	T
29	chr29_18898324	0	18898324	G	T
29	chr29_18902299	0	18902299	C	A
29	chr29_18903962	0	18903962	G	C
29	chr29_18927037	0	18927037	A	C
29	chr29_18955289	0	18955289	C	A
29	chr29_18974855	0	18974855	G	C
29	chr29_19010429	0	19010429	T	G
29	chr29_19033811	0	19033811	C	G
29	chr29_19043521	0	19043521	A	C
29	chr29_19044368	0	19044368	G	C
29	chr29_19058119	0	19058119	A	C
29	chr29_19059790	0	19059790	C	A
29	chr29_19087084	0	19087084	A	C
29	chr29_19112315	0	19112315	G	C
29	chr29_19120666	0	19120666	G	C
29	chr29_19123039	0	19123039	C	A
29	chr29_19137193	0	19137193	A	C
29	chr29_19153042	0	19153042	C	G
29	chr29_19193718	0	19193718	A	T
29	chr29_19200282	0	19200282	T	G
29	chr29_19200515	0	19200515	C	G
29	chr29_19244589	0	19244589	G	T
29	chr29_19274632	0	19274632	G	C
29	chr29_19292474	0	19292474	A	C
29	chr29_19297243	0	19297243	T	G
29	chr29_19299777	0	19299777	C	G
29	chr29_19300697	0	19300697	T	G
29	chr29_19315992	0	19315992	G	C
29	chr29_19324318	0	19324318	T	G
29	chr29_19328915	0	19328915	A	T
29	chr29_19334056	0	19334056	G	T
29	chr29_19348676	0	19348676	C	G
29	chr29_19408177	0	19408177	G	C
29	chr29_19416031	0	19416031	T	A
29	chr29_19418281	0	19418281	T	G
29	chr29_19421198	0	19421198	G	C
29	chr29_19423517	0	19423517	A	T
29	chr29_19424996	0	19424996	A	C
29	chr29_19425670	0	19425670	C	A
29	chr29_19436587	0	19436587	G	C
29	chr29_19451910	0	19451910	G	C
29	chr29_19452521	0	19452521	A	C
29	chr29_19465648	0	19465648	T	G
29	chr29_19476344	0	19476344	A	C
29	chr29_19495117	0	19495117	C	A
29	chr29_19510523	0	19510523	G	T
29	chr29_19515900	0	19515900	C	A
29	chr29_19519424	0	19519424	G	T
29	chr29_19519861	0	19519861	A	T
29	chr29_19520388	0	19520388	A	T
29	chr29_19532420	0	19532420	A	C
29	chr29_19537008	0	19537008	T	G
29	chr29_19543555	0	19543555	T	G
29	chr29_19566875	0	19566875	G	C
29	chr29_19593687	0	19593687	A	C
29	chr29_19619960	0	19619960	G	T
29	chr29_19632712	0	19632712	G	C
29	chr29_19662765	0	19662765	C	A
29	chr29_19690833	0	19690833	T	G
29	chr29_19693570	0	19693570	G	C
29	chr29_19698135	0	19698135	A	C
29	chr29_19728566	0	19728566	G	T
29	chr29_19748978	0	19748978	T	A
29	chr29_19750113	0	19750113	C	G
29	chr29_19780289	0	19780289	T	G
29	chr29_19816530	0	19816530	G	T
29	chr29_19838900	0	19838900	G	T
29	chr29_19845814	0	19845814	A	C
29	chr29_19859189	0	19859189	G	C
29	chr29_19860612	0	19860612	G	C
29	chr29_19872364	0	19872364	G	T
29	chr29_19875031	0	19875031	C	A
29	chr29_19875708	0	19875708	T	A
29	chr29_19888640	0	19888640	T	A
29	chr29_19911432	0	19911432	G	T
29	chr29_19952942	0	19952942	A	T
29	chr29_19966777	0	19966777	G	T
29	chr29_19979226	0	19979226	G	T
29	chr29_19986803	0	19986803	C	A
29	chr29_19991359	0	19991359	A	T
29	chr29_19991780	0	19991780	C	G
29	chr29_19993183	0	19993183	C	G
29	chr29_20022466	0	20022466	G	C
29	chr29_20067900	0	20067900	C	A
29	chr29_20069414	0	20069414	G	C
29	chr29_20086720	0	20086720	G	T
29	chr29_20127496	0	20127496	G	C
29	chr29_20133281	0	20133281	G	C
29	chr29_20136219	0	20136219	C	A
29	chr29_20142508	0	20142508	T	G
29	chr29_20168366	0	20168366	G	T
29	chr29_20225907	0	20225907	T	A
29	chr29_20233382	0	20233382	G	T
29	chr29_20234017	0	20234017	T	G
29	chr29_20235548	0	20235548	G	C
29	chr29_20245454	0	20245454	T	G
29	chr29_20246342	0	20246342	C	A
29	chr29_20246611	0	20246611	T	G
29	chr29_20252622	0	20252622	T	A
29	chr29_20256591	0	20256591	G	T
29	chr29_20267479	0	20267479	G	C
29	chr29_20282131	0	20282131	G	C
29	chr29_20300572	0	20300572	C	A
29	chr29_20301931	0	20301931	G	T
29	chr29_20318548	0	20318548	G	T
29	chr29_20319930	0	20319930	G	C
29	chr29_20326109	0	20326109	C	A
29	chr29_20328763	0	20328763	C	A
29	chr29_20330392	0	20330392	G	C
29	chr29_20349784	0	20349784	C	G
29	chr29_20354835	0	20354835	C	A
29	chr29_20371641	0	20371641	G	C
29	chr29_20371856	0	20371856	T	G
29	chr29_20376826	0	20376826	T	G
29	chr29_20379432	0	20379432	G	C
29	chr29_20444388	0	20444388	G	T
29	chr29_20445028	0	20445028	G	C
29	chr29_20447135	0	20447135	T	G
29	chr29_20476044	0	20476044	C	A
29	chr29_20486726	0	20486726	C	G
29	chr29_20508301	0	20508301	C	G
29	chr29_20508501	0	20508501	T	A
29	chr29_20516803	0	20516803	G	C
29	chr29_20549121	0	20549121	A	C
29	chr29_20596991	0	20596991	T	A
29	chr29_20599937	0	20599937	G	T
29	chr29_20600649	0	20600649	T	A
29	chr29_20608468	0	20608468	C	A
29	chr29_20623129	0	20623129	G	T
29	chr29_20629251	0	20629251	C	A
29	chr29_20660677	0	20660677	G	C
29	chr29_20668588	0	20668588	C	G
29	chr29_20680431	0	20680431	C	A
29	chr29_20695729	0	20695729	T	A
29	chr29_20708745	0	20708745	T	G
29	chr29_20715253	0	20715253	C	G
29	chr29_20715822	0	20715822	C	A
29	chr29_20723891	0	20723891	C	A
29	chr29_20730131	0	20730131	A	C
29	chr29_20737764	0	20737764	G	T
29	chr29_20743246	0	20743246	C	A
29	chr29_20751833	0	20751833	T	G
29	chr29_20759187	0	20759187	A	C
29	chr29_20761685	0	20761685	A	T
29	chr29_20769120	0	20769120	G	T
29	chr29_20772501	0	20772501	T	A
29	chr29_20773417	0	20773417	G	T
29	chr29_20779953	0	20779953	T	G
29	chr29_20780852	0	20780852	C	G
29	chr29_20790591	0	20790591	C	G
29	chr29_20801559	0	20801559	A	C
29	chr29_20803092	0	20803092	T	A
29	chr29_20845746	0	20845746	C	A
29	chr29_20847566	0	20847566	T	A
29	chr29_20848618	0	20848618	T	G
29	chr29_20850408	0	20850408	T	G
29	chr29_20888020	0	20888020	C	A
29	chr29_20895843	0	20895843	G	C
29	chr29_20909701	0	20909701	G	T
29	chr29_20930601	0	20930601	C	G
29	chr29_20951879	0	20951879	G	C
29	chr29_20956741	0	20956741	A	T
29	chr29_20959945	0	20959945	G	T
29	chr29_20966057	0	20966057	A	T
29	chr29_20972725	0	20972725	A	T
29	chr29_21002403	0	21002403	G	C
29	chr29_21038043	0	21038043	A	T
29	chr29_21044080	0	21044080	C	A
29	chr29_21050613	0	21050613	C	G
29	chr29_21053824	0	21053824	A	C
29	chr29_21067099	0	21067099	G	T
29	chr29_21086248	0	21086248	T	A
29	chr29_21116262	0	21116262	C	G
29	chr29_21125108	0	21125108	A	C
29	chr29_21134521	0	21134521	C	A
29	chr29_21149840	0	21149840	T	G
29	chr29_21155872	0	21155872	C	A
29	chr29_21161576	0	21161576	G	C
29	chr29_21169858	0	21169858	A	T
29	chr29_21182494	0	21182494	T	G
29	chr29_21223017	0	21223017	G	C
29	chr29_21239357	0	21239357	T	G
29	chr29_21244871	0	21244871	G	T
29	chr29_21266166	0	21266166	T	G
29	chr29_21270919	0	21270919	C	G
29	chr29_21274999	0	21274999	C	G
29	chr29_21282947	0	21282947	T	A
29	chr29_21288540	0	21288540	T	G
29	chr29_21324367	0	21324367	C	A
29	chr29_21338740	0	21338740	G	C
29	chr29_21363328	0	21363328	T	G
29	chr29_21363474	0	21363474	A	T
29	chr29_21367032	0	21367032	G	C
29	chr29_21373241	0	21373241	G	T
29	chr29_21380195	0	21380195	T	G
29	chr29_21386573	0	21386573	T	G
29	chr29_21408968	0	21408968	C	G
29	chr29_21438878	0	21438878	T	G
29	chr29_21461475	0	21461475	C	G
29	chr29_21485562	0	21485562	A	C
29	chr29_21495218	0	21495218	T	G
29	chr29_21523444	0	21523444	G	T
29	chr29_21547161	0	21547161	G	C
29	chr29_21563126	0	21563126	A	T
29	chr29_21574021	0	21574021	C	G
29	chr29_21579206	0	21579206	G	C
29	chr29_21602959	0	21602959	C	G
29	chr29_21641916	0	21641916	C	A
29	chr29_21647521	0	21647521	G	T
29	chr29_21711426	0	21711426	A	C
29	chr29_21731459	0	21731459	G	C
29	chr29_21731539	0	21731539	G	T
29	chr29_21733913	0	21733913	C	A
29	chr29_21766870	0	21766870	C	G
29	chr29_21775934	0	21775934	A	C
29	chr29_21782845	0	21782845	A	T
29	chr29_21800674	0	21800674	T	G
29	chr29_21854280	0	21854280	T	A
29	chr29_21876497	0	21876497	T	A
29	chr29_21883594	0	21883594	C	G
29	chr29_21884253	0	21884253	A	T
29	chr29_21897889	0	21897889	T	A
29	chr29_21898703	0	21898703	G	T
29	chr29_21906977	0	21906977	C	G
29	chr29_21919429	0	21919429	C	G
29	chr29_21925864	0	21925864	C	A
29	chr29_21967989	0	21967989	A	C
29	chr29_21973351	0	21973351	C	G
29	chr29_21979194	0	21979194	T	A
29	chr29_21988033	0	21988033	C	G
29	chr29_22003909	0	22003909	C	A
29	chr29_22004409	0	22004409	G	T
29	chr29_22008706	0	22008706	A	T
29	chr29_22032533	0	22032533	A	C
29	chr29_22034830	0	22034830	A	C
29	chr29_22041849	0	22041849	T	G
29	chr29_22043986	0	22043986	T	G
29	chr29_22054497	0	22054497	G	C
29	chr29_22072239	0	22072239	C	A
29	chr29_22082937	0	22082937	G	T
29	chr29_22085556	0	22085556	C	A
29	chr29_22101337	0	22101337	G	C
29	chr29_22147943	0	22147943	T	G
29	chr29_22158024	0	22158024	G	C
29	chr29_22161292	0	22161292	T	A
29	chr29_22179887	0	22179887	G	T
29	chr29_22233055	0	22233055	C	A
29	chr29_22234629	0	22234629	G	C
29	chr29_22242594	0	22242594	T	G
29	chr29_22246738	0	22246738	C	G
29	chr29_22250723	0	22250723	C	A
29	chr29_22255578	0	22255578	G	C
29	chr29_22295651	0	22295651	G	C
29	chr29_22298167	0	22298167	G	T
29	chr29_22299698	0	22299698	G	T
29	chr29_22300072	0	22300072	T	G
29	chr29_22318005	0	22318005	T	A
29	chr29_22328809	0	22328809	C	G
29	chr29_22349662	0	22349662	G	T
29	chr29_22383809	0	22383809	A	T
29	chr29_22389486	0	22389486	G	C
29	chr29_22433738	0	22433738	C	G
29	chr29_22469856	0	22469856	G	C
29	chr29_22473879	0	22473879	C	G
29	chr29_22500436	0	22500436	A	C
29	chr29_22503130	0	22503130	G	C
29	chr29_22529164	0	22529164	A	T
29	chr29_22542616	0	22542616	T	A
29	chr29_22588768	0	22588768	A	T
29	chr29_22632283	0	22632283	A	T
29	chr29_22645967	0	22645967	T	G
29	chr29_22656854	0	22656854	C	A
29	chr29_22671188	0	22671188	C	G
29	chr29_22690208	0	22690208	C	G
29	chr29_22700319	0	22700319	A	C
29	chr29_22704137	0	22704137	A	C
29	chr29_22708842	0	22708842	T	A
29	chr29_22712182	0	22712182	C	G
29	chr29_22751948	0	22751948	A	C
29	chr29_22755943	0	22755943	A	C
29	chr29_22779107	0	22779107	T	G
29	chr29_22799593	0	22799593	C	G
29	chr29_22813328	0	22813328	A	C
29	chr29_22813752	0	22813752	A	C
29	chr29_22817013	0	22817013	T	G
29	chr29_22827266	0	22827266	G	T
29	chr29_22830404	0	22830404	A	C
29	chr29_22842787	0	22842787	C	G
29	chr29_22884210	0	22884210	C	G
29	chr29_22891187	0	22891187	T	A
29	chr29_22940553	0	22940553	C	G
29	chr29_22950817	0	22950817	T	A
29	chr29_22982411	0	22982411	G	T
29	chr29_22988949	0	22988949	C	A
29	chr29_22999313	0	22999313	T	A
29	chr29_23010318	0	23010318	T	G
29	chr29_23014565	0	23014565	T	G
29	chr29_23021309	0	23021309	G	C
29	chr29_23026576	0	23026576	C	G
29	chr29_23033746	0	23033746	C	A
29	chr29_23036025	0	23036025	C	A
29	chr29_23044856	0	23044856	T	A
29	chr29_23065645	0	23065645	C	G
29	chr29_23097303	0	23097303	A	C
29	chr29_23100122	0	23100122	C	G
29	chr29_23100547	0	23100547	G	C
29	chr29_23116216	0	23116216	T	G
29	chr29_23116980	0	23116980	C	G
29	chr29_23119707	0	23119707	G	C
29	chr29_23121126	0	23121126	T	A
29	chr29_23123292	0	23123292	C	A
29	chr29_23126734	0	23126734	A	C
29	chr29_23128180	0	23128180	C	A
29	chr29_23133019	0	23133019	G	T
29	chr29_23143088	0	23143088	T	G
29	chr29_23182882	0	23182882	C	A
29	chr29_23184797	0	23184797	T	G
29	chr29_23188152	0	23188152	G	C
29	chr29_23195602	0	23195602	A	T
29	chr29_23203436	0	23203436	C	A
29	chr29_23219603	0	23219603	C	A
29	chr29_23222239	0	23222239	C	A
29	chr29_23232337	0	23232337	G	C
29	chr29_23237182	0	23237182	T	A
29	chr29_23240493	0	23240493	G	T
29	chr29_23280824	0	23280824	C	G
29	chr29_23296740	0	23296740	G	T
29	chr29_23299139	0	23299139	G	C
29	chr29_23301537	0	23301537	C	A
29	chr29_23322754	0	23322754	A	C
29	chr29_23323265	0	23323265	C	A
29	chr29_23326583	0	23326583	G	C
29	chr29_23328057	0	23328057	T	A
29	chr29_23335780	0	23335780	A	C
29	chr29_23357541	0	23357541	A	T
29	chr29_23374161	0	23374161	C	A
29	chr29_23385117	0	23385117	T	A
29	chr29_23398060	0	23398060	G	C
29	chr29_23412447	0	23412447	C	A
29	chr29_23413639	0	23413639	T	G
29	chr29_23422782	0	23422782	G	T
29	chr29_23442673	0	23442673	T	A
29	chr29_23473201	0	23473201	G	C
29	chr29_23554654	0	23554654	C	G
29	chr29_23558276	0	23558276	T	G
29	chr29_23602093	0	23602093	C	A
29	chr29_23606666	0	23606666	C	G
29	chr29_23608441	0	23608441	A	T
29	chr29_23632317	0	23632317	T	G
29	chr29_23652741	0	23652741	T	A
29	chr29_23668144	0	23668144	G	T
29	chr29_23672870	0	23672870	C	G
29	chr29_23687684	0	23687684	A	C
29	chr29_23701685	0	23701685	G	T
29	chr29_23702091	0	23702091	C	G
29	chr29_23724406	0	23724406	C	A
29	chr29_23730129	0	23730129	C	A
29	chr29_23734845	0	23734845	T	A
29	chr29_23742475	0	23742475	C	A
29	chr29_23743236	0	23743236	G	C
29	chr29_23769871	0	23769871	G	C
29	chr29_23775843	0	23775843	A	T
29	chr29_23799185	0	23799185	G	T
29	chr29_23802928	0	23802928	A	C
29	chr29_23806823	0	23806823	G	T
29	chr29_23806911	0	23806911	C	A
29	chr29_23809736	0	23809736	C	A
29	chr29_23815168	0	23815168	G	T
29	chr29_23817511	0	23817511	T	G
29	chr29_23839862	0	23839862	T	A
29	chr29_23852273	0	23852273	C	A
29	chr29_23854618	0	23854618	C	G
29	chr29_23854749	0	23854749	G	C
29	chr29_23857951	0	23857951	G	C
29	chr29_23871395	0	23871395	A	T
29	chr29_23877322	0	23877322	C	G
29	chr29_23881880	0	23881880	T	A
29	chr29_23883724	0	23883724	C	G
29	chr29_23901008	0	23901008	G	T
29	chr29_23907755	0	23907755	C	G
29	chr29_23908123	0	23908123	T	G
29	chr29_23911833	0	23911833	C	A
29	chr29_23924311	0	23924311	T	G
29	chr29_23950832	0	23950832	T	A
29	chr29_23993271	0	23993271	A	T
29	chr29_24022305	0	24022305	G	T
29	chr29_24024474	0	24024474	A	C
29	chr29_24131841	0	24131841	C	A
29	chr29_24135245	0	24135245	T	A
29	chr29_24144726	0	24144726	G	C
29	chr29_24147915	0	24147915	T	A
29	chr29_24153679	0	24153679	C	A
29	chr29_24157147	0	24157147	G	T
29	chr29_24177208	0	24177208	A	T
29	chr29_24229628	0	24229628	T	G
29	chr29_24246067	0	24246067	C	G
29	chr29_24263696	0	24263696	G	C
29	chr29_24269842	0	24269842	A	C
29	chr29_24273568	0	24273568	T	G
29	chr29_24278949	0	24278949	G	C
29	chr29_24307699	0	24307699	T	A
29	chr29_24331202	0	24331202	C	G
29	chr29_24348612	0	24348612	G	C
29	chr29_24369038	0	24369038	T	G
29	chr29_24403146	0	24403146	G	C
29	chr29_24421021	0	24421021	G	C
29	chr29_24430220	0	24430220	G	T
29	chr29_24474039	0	24474039	G	C
29	chr29_24496999	0	24496999	T	A
29	chr29_24504338	0	24504338	C	A
29	chr29_24521149	0	24521149	T	A
29	chr29_24524969	0	24524969	T	A
29	chr29_24537085	0	24537085	T	A
29	chr29_24539647	0	24539647	G	T
29	chr29_24568294	0	24568294	T	A
29	chr29_24570987	0	24570987	G	C
29	chr29_24574772	0	24574772	G	T
29	chr29_24608735	0	24608735	T	A
29	chr29_24621699	0	24621699	G	T
29	chr29_24629303	0	24629303	C	A
29	chr29_24663185	0	24663185	T	G
29	chr29_24668641	0	24668641	A	C
29	chr29_24681202	0	24681202	T	G
29	chr29_24701714	0	24701714	C	A
29	chr29_24714974	0	24714974	C	G
29	chr29_24717470	0	24717470	A	T
29	chr29_24718051	0	24718051	T	A
29	chr29_24734921	0	24734921	G	C
29	chr29_24738222	0	24738222	C	G
29	chr29_24761879	0	24761879	A	C
29	chr29_24785644	0	24785644	G	C
29	chr29_24789862	0	24789862	C	G
29	chr29_24791258	0	24791258	C	A
29	chr29_24791390	0	24791390	T	G
29	chr29_24813038	0	24813038	C	A
29	chr29_24837741	0	24837741	T	G
29	chr29_24858281	0	24858281	C	G
29	chr29_24888687	0	24888687	T	G
29	chr29_24898700	0	24898700	A	T
29	chr29_24899864	0	24899864	A	C
29	chr29_24909438	0	24909438	A	T
29	chr29_24912913	0	24912913	T	A
29	chr29_24927278	0	24927278	T	G
29	chr29_24931632	0	24931632	C	A
29	chr29_24933436	0	24933436	G	T
29	chr29_24941246	0	24941246	C	G
29	chr29_24973367	0	24973367	C	G
29	chr29_25004477	0	25004477	T	G
29	chr29_25007105	0	25007105	C	A
29	chr29_25024235	0	25024235	C	A
29	chr29_25043182	0	25043182	G	T
29	chr29_25047365	0	25047365	G	C
29	chr29_25072437	0	25072437	G	T
29	chr29_25080786	0	25080786	C	G
29	chr29_25088308	0	25088308	A	C
29	chr29_25092647	0	25092647	T	A
29	chr29_25095164	0	25095164	T	G
29	chr29_25108893	0	25108893	T	A
29	chr29_25179248	0	25179248	T	G
29	chr29_25219232	0	25219232	C	G
29	chr29_25226136	0	25226136	G	T
29	chr29_25239725	0	25239725	T	A
29	chr29_25255436	0	25255436	G	T
29	chr29_25262357	0	25262357	G	C
29	chr29_25289078	0	25289078	T	A
29	chr29_25342885	0	25342885	C	A
29	chr29_25368174	0	25368174	C	G
29	chr29_25372565	0	25372565	G	T
29	chr29_25390108	0	25390108	A	T
29	chr29_25448857	0	25448857	A	C
29	chr29_25450735	0	25450735	G	T
29	chr29_25459024	0	25459024	G	C
29	chr29_25478138	0	25478138	A	C
29	chr29_25497322	0	25497322	C	A
29	chr29_25501194	0	25501194	G	T
29	chr29_25513182	0	25513182	C	G
29	chr29_25515227	0	25515227	A	T
29	chr29_25534821	0	25534821	A	C
29	chr29_25589168	0	25589168	A	C
29	chr29_25597595	0	25597595	A	C
29	chr29_25607035	0	25607035	G	C
29	chr29_25621693	0	25621693	T	A
29	chr29_25626009	0	25626009	A	C
29	chr29_25659820	0	25659820	C	A
29	chr29_25660965	0	25660965	T	G
29	chr29_25661321	0	25661321	C	G
29	chr29_25669614	0	25669614	G	T
29	chr29_25714450	0	25714450	A	C
29	chr29_25727491	0	25727491	T	G
29	chr29_25731138	0	25731138	C	G
29	chr29_25734255	0	25734255	C	A
29	chr29_25740175	0	25740175	C	G
29	chr29_25765373	0	25765373	G	C
29	chr29_25814311	0	25814311	C	A
29	chr29_25825667	0	25825667	G	T
29	chr29_25843224	0	25843224	C	G
29	chr29_25844487	0	25844487	G	T
29	chr29_25868187	0	25868187	C	G
29	chr29_25872474	0	25872474	A	T
29	chr29_25889328	0	25889328	C	A
29	chr29_25901796	0	25901796	C	G
29	chr29_25908369	0	25908369	G	C
29	chr29_25911233	0	25911233	C	A
29	chr29_25912829	0	25912829	C	G
29	chr29_25921972	0	25921972	C	A
29	chr29_25934702	0	25934702	A	C
29	chr29_25954580	0	25954580	A	C
29	chr29_26068174	0	26068174	G	C
29	chr29_26072358	0	26072358	C	G
29	chr29_26072668	0	26072668	G	T
29	chr29_26077709	0	26077709	T	A
29	chr29_26079936	0	26079936	G	T
29	chr29_26113669	0	26113669	G	T
29	chr29_26125861	0	26125861	C	A
29	chr29_26126823	0	26126823	G	T
29	chr29_26129848	0	26129848	G	T
29	chr29_26148351	0	26148351	T	G
29	chr29_26172591	0	26172591	C	A
29	chr29_26177162	0	26177162	G	C
29	chr29_26178014	0	26178014	G	C
29	chr29_26197770	0	26197770	C	A
29	chr29_26241158	0	26241158	G	T
29	chr29_26254944	0	26254944	T	A
29	chr29_26262027	0	26262027	T	G
29	chr29_26276319	0	26276319	C	A
29	chr29_26295860	0	26295860	C	G
29	chr29_26308267	0	26308267	G	C
29	chr29_26346648	0	26346648	G	T
29	chr29_26353843	0	26353843	G	T
29	chr29_26360688	0	26360688	A	C
29	chr29_26400707	0	26400707	A	C
29	chr29_26408881	0	26408881	C	G
29	chr29_26411349	0	26411349	T	A
29	chr29_26421012	0	26421012	G	T
29	chr29_26421176	0	26421176	T	A
29	chr29_26425491	0	26425491	C	A
29	chr29_26432017	0	26432017	T	A
29	chr29_26438438	0	26438438	T	A
29	chr29_26441452	0	26441452	T	A
29	chr29_26449696	0	26449696	A	C
29	chr29_26471307	0	26471307	C	G
29	chr29_26473072	0	26473072	G	C
29	chr29_26488593	0	26488593	A	C
29	chr29_26497553	0	26497553	C	G
29	chr29_26522399	0	26522399	T	G
29	chr29_26525558	0	26525558	A	T
29	chr29_26539809	0	26539809	C	A
29	chr29_26574492	0	26574492	G	T
29	chr29_26584376	0	26584376	C	G
29	chr29_26596892	0	26596892	C	A
29	chr29_26599460	0	26599460	A	C
29	chr29_26601110	0	26601110	T	G
29	chr29_26634322	0	26634322	T	G
29	chr29_26667545	0	26667545	C	A
29	chr29_26688869	0	26688869	T	G
29	chr29_26727368	0	26727368	C	A
29	chr29_26735878	0	26735878	G	T
29	chr29_26756307	0	26756307	C	G
29	chr29_26761161	0	26761161	C	G
29	chr29_26777017	0	26777017	A	C
29	chr29_26838263	0	26838263	G	C
29	chr29_26867530	0	26867530	C	G
29	chr29_26878090	0	26878090	G	C
29	chr29_26879228	0	26879228	A	C
29	chr29_26881374	0	26881374	G	T
29	chr29_26882953	0	26882953	T	G
29	chr29_26892576	0	26892576	C	G
29	chr29_26904540	0	26904540	G	C
29	chr29_26937888	0	26937888	T	G
29	chr29_26973518	0	26973518	A	T
29	chr29_26978003	0	26978003	C	G
29	chr29_26981129	0	26981129	A	C
29	chr29_27003453	0	27003453	A	C
29	chr29_27044434	0	27044434	G	T
29	chr29_27044505	0	27044505	C	G
29	chr29_27047826	0	27047826	G	T
29	chr29_27081733	0	27081733	C	A
29	chr29_27089505	0	27089505	A	T
29	chr29_27095110	0	27095110	T	G
29	chr29_27106038	0	27106038	A	T
29	chr29_27124012	0	27124012	C	A
29	chr29_27130850	0	27130850	G	T
29	chr29_27147987	0	27147987	G	C
29	chr29_27198583	0	27198583	A	C
29	chr29_27211816	0	27211816	G	T
29	chr29_27218833	0	27218833	G	T
29	chr29_27235515	0	27235515	A	T
29	chr29_27259282	0	27259282	C	G
29	chr29_27272453	0	27272453	C	A
29	chr29_27275391	0	27275391	G	T
29	chr29_27320596	0	27320596	T	G
29	chr29_27328473	0	27328473	G	T
29	chr29_27362778	0	27362778	A	C
29	chr29_27370511	0	27370511	T	A
29	chr29_27380713	0	27380713	T	A
29	chr29_27447220	0	27447220	A	C
29	chr29_27475037	0	27475037	C	G
29	chr29_27480464	0	27480464	C	G
29	chr29_27506352	0	27506352	G	T
29	chr29_27520319	0	27520319	C	A
29	chr29_27525650	0	27525650	A	T
29	chr29_27542747	0	27542747	C	A
29	chr29_27551321	0	27551321	G	C
29	chr29_27574105	0	27574105	T	A
29	chr29_27581385	0	27581385	A	T
29	chr29_27593293	0	27593293	A	T
29	chr29_27665436	0	27665436	T	G
29	chr29_27693103	0	27693103	C	G
29	chr29_27709097	0	27709097	A	T
29	chr29_27734540	0	27734540	A	C
29	chr29_27736518	0	27736518	C	G
29	chr29_27751444	0	27751444	G	C
29	chr29_27756950	0	27756950	G	C
29	chr29_27790239	0	27790239	A	C
29	chr29_27810126	0	27810126	C	G
29	chr29_27845221	0	27845221	G	T
29	chr29_27848727	0	27848727	T	A
29	chr29_27872617	0	27872617	G	T
29	chr29_27906079	0	27906079	C	A
29	chr29_27938353	0	27938353	T	A
29	chr29_27948531	0	27948531	T	G
29	chr29_27961874	0	27961874	C	G
29	chr29_27983236	0	27983236	C	G
29	chr29_27995257	0	27995257	A	T
29	chr29_27998732	0	27998732	T	G
29	chr29_28048068	0	28048068	G	C
29	chr29_28053880	0	28053880	A	T
29	chr29_28064562	0	28064562	A	C
29	chr29_28079588	0	28079588	G	C
29	chr29_28098295	0	28098295	C	G
29	chr29_28100871	0	28100871	G	T
29	chr29_28103740	0	28103740	T	G
29	chr29_28134321	0	28134321	G	C
29	chr29_28150971	0	28150971	A	T
29	chr29_28196451	0	28196451	A	C
29	chr29_28203411	0	28203411	G	T
29	chr29_28222402	0	28222402	G	T
29	chr29_28242868	0	28242868	T	G
29	chr29_28244085	0	28244085	A	C
29	chr29_28251422	0	28251422	T	A
29	chr29_28258356	0	28258356	A	T
29	chr29_28271787	0	28271787	A	C
29	chr29_28273747	0	28273747	A	C
29	chr29_28285359	0	28285359	C	A
29	chr29_28292753	0	28292753	T	A
29	chr29_28309692	0	28309692	T	G
29	chr29_28380326	0	28380326	C	A
29	chr29_28404222	0	28404222	T	A
29	chr29_28409540	0	28409540	A	C
29	chr29_28423773	0	28423773	C	A
29	chr29_28429402	0	28429402	C	G
29	chr29_28457905	0	28457905	C	G
29	chr29_28480848	0	28480848	T	A
29	chr29_28484695	0	28484695	C	A
29	chr29_28512696	0	28512696	T	G
29	chr29_28513199	0	28513199	C	A
29	chr29_28523030	0	28523030	G	T
29	chr29_28551067	0	28551067	G	T
29	chr29_28691612	0	28691612	C	G
29	chr29_28699030	0	28699030	C	G
29	chr29_28716311	0	28716311	A	C
29	chr29_28725257	0	28725257	T	G
29	chr29_28728842	0	28728842	A	T
29	chr29_28740387	0	28740387	A	C
29	chr29_28772614	0	28772614	G	T
29	chr29_28781346	0	28781346	A	C
29	chr29_28795767	0	28795767	A	C
29	chr29_28805945	0	28805945	G	C
29	chr29_28819864	0	28819864	G	T
29	chr29_28872270	0	28872270	G	C
29	chr29_28882919	0	28882919	A	T
29	chr29_28883047	0	28883047	A	T
29	chr29_28929794	0	28929794	G	C
29	chr29_28930874	0	28930874	G	C
29	chr29_28953632	0	28953632	T	G
29	chr29_28965611	0	28965611	C	G
29	chr29_28976314	0	28976314	T	G
29	chr29_28977053	0	28977053	A	T
29	chr29_28980429	0	28980429	A	C
29	chr29_28992458	0	28992458	T	G
29	chr29_28994775	0	28994775	C	A
29	chr29_29000475	0	29000475	C	A
29	chr29_29024932	0	29024932	T	A
29	chr29_29034440	0	29034440	T	G
29	chr29_29044176	0	29044176	A	T
29	chr29_29060752	0	29060752	A	C
29	chr29_29125241	0	29125241	G	C
29	chr29_29138486	0	29138486	G	T
29	chr29_29174651	0	29174651	G	T
29	chr29_29181531	0	29181531	A	C
29	chr29_29200625	0	29200625	T	A
29	chr29_29211891	0	29211891	C	G
29	chr29_29239589	0	29239589	C	G
29	chr29_29254440	0	29254440	T	A
29	chr29_29271666	0	29271666	T	G
29	chr29_29282761	0	29282761	G	T
29	chr29_29286363	0	29286363	G	C
29	chr29_29290096	0	29290096	A	T
29	chr29_29290571	0	29290571	T	G
29	chr29_29294018	0	29294018	G	C
29	chr29_29297852	0	29297852	C	A
29	chr29_29306148	0	29306148	G	C
29	chr29_29334685	0	29334685	C	G
29	chr29_29343841	0	29343841	A	T
29	chr29_29344522	0	29344522	G	C
29	chr29_29377310	0	29377310	C	G
29	chr29_29386501	0	29386501	G	C
29	chr29_29405595	0	29405595	G	C
29	chr29_29420569	0	29420569	G	T
29	chr29_29431748	0	29431748	C	G
29	chr29_29434881	0	29434881	A	C
29	chr29_29441677	0	29441677	G	T
29	chr29_29443450	0	29443450	A	T
29	chr29_29444322	0	29444322	A	C
29	chr29_29504747	0	29504747	A	T
29	chr29_29535822	0	29535822	T	G
29	chr29_29537416	0	29537416	T	A
29	chr29_29542636	0	29542636	G	T
29	chr29_29580480	0	29580480	G	T
29	chr29_29582256	0	29582256	G	C
29	chr29_29582837	0	29582837	C	A
29	chr29_29594310	0	29594310	A	T
29	chr29_29594461	0	29594461	G	T
29	chr29_29605701	0	29605701	G	C
29	chr29_29609482	0	29609482	C	G
29	chr29_29668117	0	29668117	G	C
29	chr29_29669495	0	29669495	G	C
29	chr29_29679477	0	29679477	A	C
29	chr29_29686693	0	29686693	C	G
29	chr29_29689180	0	29689180	G	C
29	chr29_29690538	0	29690538	A	C
29	chr29_29717677	0	29717677	A	C
29	chr29_29717738	0	29717738	A	C
29	chr29_29745772	0	29745772	G	C
29	chr29_29766040	0	29766040	T	A
29	chr29_29823771	0	29823771	C	A
29	chr29_29834437	0	29834437	A	T
29	chr29_29846175	0	29846175	C	A
29	chr29_29852430	0	29852430	T	A
29	chr29_29858832	0	29858832	G	T
29	chr29_29864024	0	29864024	T	G
29	chr29_29867360	0	29867360	G	T
29	chr29_29867882	0	29867882	A	T
29	chr29_29871807	0	29871807	C	G
29	chr29_29893661	0	29893661	C	G
29	chr29_29901811	0	29901811	C	G
29	chr29_29915573	0	29915573	C	G
29	chr29_29917220	0	29917220	A	C
29	chr29_29919902	0	29919902	G	T
29	chr29_29928317	0	29928317	C	G
29	chr29_29928540	0	29928540	T	A
29	chr29_29933903	0	29933903	G	T
29	chr29_29962101	0	29962101	G	T
29	chr29_29962882	0	29962882	T	G
29	chr29_29971295	0	29971295	T	G
29	chr29_29979930	0	29979930	G	C
29	chr29_30019016	0	30019016	T	G
29	chr29_30034129	0	30034129	C	G
29	chr29_30035223	0	30035223	G	T
29	chr29_30073052	0	30073052	G	C
29	chr29_30086504	0	30086504	G	C
29	chr29_30092352	0	30092352	C	A
29	chr29_30105933	0	30105933	T	G
29	chr29_30108691	0	30108691	G	C
29	chr29_30119687	0	30119687	A	C
29	chr29_30140686	0	30140686	A	C
29	chr29_30150346	0	30150346	C	G
29	chr29_30154605	0	30154605	G	C
29	chr29_30161023	0	30161023	C	A
29	chr29_30161893	0	30161893	G	T
29	chr29_30166559	0	30166559	G	T
29	chr29_30198382	0	30198382	A	C
29	chr29_30199092	0	30199092	G	C
29	chr29_30230826	0	30230826	G	T
29	chr29_30255749	0	30255749	A	C
29	chr29_30271274	0	30271274	G	C
29	chr29_30275181	0	30275181	C	A
29	chr29_30289829	0	30289829	A	C
29	chr29_30308993	0	30308993	C	G
29	chr29_30314630	0	30314630	G	T
29	chr29_30324939	0	30324939	T	G
29	chr29_30325422	0	30325422	A	T
29	chr29_30353069	0	30353069	C	A
29	chr29_30355034	0	30355034	T	G
29	chr29_30360361	0	30360361	A	C
29	chr29_30364419	0	30364419	A	C
29	chr29_30367881	0	30367881	A	C
29	chr29_30369615	0	30369615	G	C
29	chr29_30374403	0	30374403	C	G
29	chr29_30374448	0	30374448	C	G
29	chr29_30374774	0	30374774	C	A
29	chr29_30386916	0	30386916	A	C
29	chr29_30388363	0	30388363	T	G
29	chr29_30389584	0	30389584	T	G
29	chr29_30420792	0	30420792	T	G
29	chr29_30422227	0	30422227	G	T
29	chr29_30440497	0	30440497	C	G
29	chr29_30440638	0	30440638	G	C
29	chr29_30481023	0	30481023	A	T
29	chr29_30492802	0	30492802	G	T
29	chr29_30505988	0	30505988	G	C
29	chr29_30521562	0	30521562	C	G
29	chr29_30523883	0	30523883	C	A
29	chr29_30524358	0	30524358	G	C
29	chr29_30548963	0	30548963	T	A
29	chr29_30572931	0	30572931	G	T
29	chr29_30647067	0	30647067	C	A
29	chr29_30649732	0	30649732	T	G
29	chr29_30690749	0	30690749	C	A
29	chr29_30699053	0	30699053	G	C
29	chr29_30711470	0	30711470	C	G
29	chr29_30718001	0	30718001	C	G
29	chr29_30722160	0	30722160	G	T
29	chr29_30754165	0	30754165	A	C
29	chr29_30759425	0	30759425	T	G
29	chr29_30784556	0	30784556	C	G
29	chr29_30787851	0	30787851	C	G
29	chr29_30809219	0	30809219	G	C
29	chr29_30847058	0	30847058	G	C
29	chr29_30847760	0	30847760	C	G
29	chr29_30868338	0	30868338	C	G
29	chr29_30879128	0	30879128	C	G
29	chr29_30883144	0	30883144	T	A
29	chr29_30893138	0	30893138	C	G
29	chr29_30920305	0	30920305	T	G
29	chr29_30941688	0	30941688	G	C
29	chr29_30957407	0	30957407	A	C
29	chr29_30959625	0	30959625	C	G
29	chr29_30961634	0	30961634	A	C
29	chr29_30961669	0	30961669	A	C
29	chr29_30968001	0	30968001	G	C
29	chr29_30970929	0	30970929	A	C
29	chr29_30996374	0	30996374	A	C
29	chr29_31011531	0	31011531	A	C
29	chr29_31028782	0	31028782	C	A
29	chr29_31038623	0	31038623	C	A
29	chr29_31043519	0	31043519	T	A
29	chr29_31043850	0	31043850	T	A
29	chr29_31086731	0	31086731	G	T
29	chr29_31086863	0	31086863	C	A
29	chr29_31100832	0	31100832	A	C
29	chr29_31108444	0	31108444	G	C
29	chr29_31108500	0	31108500	G	C
29	chr29_31109081	0	31109081	C	A
29	chr29_31112147	0	31112147	A	T
29	chr29_31121026	0	31121026	A	C
29	chr29_31132696	0	31132696	C	G
29	chr29_31135363	0	31135363	A	C
29	chr29_31159694	0	31159694	T	A
29	chr29_31183482	0	31183482	T	G
29	chr29_31185262	0	31185262	G	T
29	chr29_31187193	0	31187193	T	G
29	chr29_31187448	0	31187448	T	G
29	chr29_31220806	0	31220806	G	T
29	chr29_31240071	0	31240071	A	C
29	chr29_31255644	0	31255644	A	C
29	chr29_31259213	0	31259213	T	G
29	chr29_31259215	0	31259215	C	G
29	chr29_31263246	0	31263246	C	A
29	chr29_31267224	0	31267224	A	C
29	chr29_31273645	0	31273645	G	C
29	chr29_31278662	0	31278662	T	G
29	chr29_31278808	0	31278808	A	C
29	chr29_31284050	0	31284050	C	G
29	chr29_31286194	0	31286194	T	A
29	chr29_31286235	0	31286235	G	C
29	chr29_31316065	0	31316065	C	G
29	chr29_31319401	0	31319401	G	C
29	chr29_31319599	0	31319599	C	A
29	chr29_31327395	0	31327395	C	A
29	chr29_31340085	0	31340085	G	C
29	chr29_31343088	0	31343088	G	C
29	chr29_31346805	0	31346805	G	C
29	chr29_31371404	0	31371404	T	G
29	chr29_31372374	0	31372374	C	G
29	chr29_31409245	0	31409245	C	G
29	chr29_31421616	0	31421616	T	G
29	chr29_31448372	0	31448372	T	G
29	chr29_31457640	0	31457640	C	G
29	chr29_31468918	0	31468918	G	C
29	chr29_31472620	0	31472620	C	A
29	chr29_31484592	0	31484592	T	A
29	chr29_31503894	0	31503894	G	C
29	chr29_31509433	0	31509433	T	G
29	chr29_31509815	0	31509815	C	A
29	chr29_31549974	0	31549974	A	C
29	chr29_31550694	0	31550694	A	C
29	chr29_31570197	0	31570197	A	C
29	chr29_31582441	0	31582441	G	C
29	chr29_31592842	0	31592842	C	A
29	chr29_31594279	0	31594279	T	A
29	chr29_31623607	0	31623607	T	G
29	chr29_31633219	0	31633219	T	G
29	chr29_31634542	0	31634542	C	G
29	chr29_31642270	0	31642270	A	T
29	chr29_31646951	0	31646951	A	C
29	chr29_31650919	0	31650919	G	T
29	chr29_31665177	0	31665177	T	G
29	chr29_31673135	0	31673135	C	A
29	chr29_31679085	0	31679085	G	C
29	chr29_31698646	0	31698646	A	C
29	chr29_31714430	0	31714430	A	T
29	chr29_31725163	0	31725163	G	T
29	chr29_31747631	0	31747631	A	C
29	chr29_31755411	0	31755411	T	G
29	chr29_31758030	0	31758030	G	T
29	chr29_31808847	0	31808847	A	T
29	chr29_31819730	0	31819730	T	A
29	chr29_31826214	0	31826214	C	A
29	chr29_31854197	0	31854197	T	A
29	chr29_31857310	0	31857310	C	G
29	chr29_31895373	0	31895373	G	C
29	chr29_31895468	0	31895468	C	G
29	chr29_31895917	0	31895917	C	G
29	chr29_31947442	0	31947442	C	A
29	chr29_31970632	0	31970632	G	T
29	chr29_31973749	0	31973749	G	T
29	chr29_31980513	0	31980513	C	G
29	chr29_31980915	0	31980915	G	C
29	chr29_31990780	0	31990780	A	T
29	chr29_32023086	0	32023086	A	C
29	chr29_32064926	0	32064926	A	T
29	chr29_32114984	0	32114984	G	T
29	chr29_32140479	0	32140479	T	G
29	chr29_32162245	0	32162245	A	C
29	chr29_32163406	0	32163406	T	A
29	chr29_32181673	0	32181673	A	C
29	chr29_32192371	0	32192371	C	A
29	chr29_32192942	0	32192942	T	G
29	chr29_32203981	0	32203981	G	T
29	chr29_32216613	0	32216613	T	A
29	chr29_32228713	0	32228713	G	C
29	chr29_32235296	0	32235296	G	C
29	chr29_32252221	0	32252221	G	C
29	chr29_32256936	0	32256936	G	T
29	chr29_32262655	0	32262655	A	C
29	chr29_32263705	0	32263705	A	T
29	chr29_32265181	0	32265181	G	C
29	chr29_32288053	0	32288053	T	G
29	chr29_32309275	0	32309275	A	T
29	chr29_32329488	0	32329488	G	T
29	chr29_32330495	0	32330495	T	G
29	chr29_32394465	0	32394465	C	A
29	chr29_32397858	0	32397858	G	T
29	chr29_32421061	0	32421061	A	T
29	chr29_32444986	0	32444986	G	C
29	chr29_32445299	0	32445299	A	C
29	chr29_32447374	0	32447374	A	C
29	chr29_32473257	0	32473257	T	G
29	chr29_32481602	0	32481602	G	C
29	chr29_32490455	0	32490455	C	A
29	chr29_32494028	0	32494028	C	A
29	chr29_32494259	0	32494259	C	G
29	chr29_32520434	0	32520434	A	C
29	chr29_32533203	0	32533203	C	G
29	chr29_32540202	0	32540202	G	T
29	chr29_32571906	0	32571906	T	A
29	chr29_32582183	0	32582183	G	T
29	chr29_32637413	0	32637413	A	C
29	chr29_32660416	0	32660416	G	C
29	chr29_32670422	0	32670422	T	G
29	chr29_32704682	0	32704682	C	G
29	chr29_32742546	0	32742546	T	A
29	chr29_32769403	0	32769403	C	A
29	chr29_32782978	0	32782978	A	C
29	chr29_32793641	0	32793641	G	T
29	chr29_32796448	0	32796448	A	C
29	chr29_32799149	0	32799149	C	G
29	chr29_32806183	0	32806183	A	C
29	chr29_32810220	0	32810220	C	A
29	chr29_32826435	0	32826435	G	T
29	chr29_32831586	0	32831586	T	A
29	chr29_32842267	0	32842267	T	G
29	chr29_32856336	0	32856336	C	G
29	chr29_32865372	0	32865372	G	T
29	chr29_32870280	0	32870280	G	C
29	chr29_32882216	0	32882216	A	T
29	chr29_32893719	0	32893719	G	T
29	chr29_32953742	0	32953742	G	T
29	chr29_32971539	0	32971539	C	A
29	chr29_32973241	0	32973241	C	A
29	chr29_32992503	0	32992503	G	T
29	chr29_33011513	0	33011513	T	A
29	chr29_33012013	0	33012013	T	G
29	chr29_33020195	0	33020195	T	A
29	chr29_33024792	0	33024792	C	A
29	chr29_33065408	0	33065408	G	C
29	chr29_33069320	0	33069320	C	G
29	chr29_33073907	0	33073907	T	G
29	chr29_33131914	0	33131914	A	C
29	chr29_33144700	0	33144700	C	A
29	chr29_33164622	0	33164622	T	A
29	chr29_33165548	0	33165548	G	C
29	chr29_33167959	0	33167959	C	A
29	chr29_33200039	0	33200039	T	G
29	chr29_33219460	0	33219460	C	A
29	chr29_33234690	0	33234690	C	G
29	chr29_33246884	0	33246884	C	G
29	chr29_33254680	0	33254680	T	A
29	chr29_33260759	0	33260759	G	T
29	chr29_33265988	0	33265988	T	G
29	chr29_33266668	0	33266668	G	C
29	chr29_33266812	0	33266812	C	A
29	chr29_33298377	0	33298377	T	A
29	chr29_33319501	0	33319501	C	G
29	chr29_33327617	0	33327617	C	A
29	chr29_33340794	0	33340794	G	C
29	chr29_33380769	0	33380769	G	C
29	chr29_33391143	0	33391143	A	T
29	chr29_33399029	0	33399029	G	C
29	chr29_33425230	0	33425230	C	A
29	chr29_33432035	0	33432035	A	C
29	chr29_33436532	0	33436532	C	A
29	chr29_33440771	0	33440771	A	C
29	chr29_33463448	0	33463448	C	G
29	chr29_33514016	0	33514016	A	T
29	chr29_33527370	0	33527370	A	C
29	chr29_33548089	0	33548089	T	A
29	chr29_33549466	0	33549466	T	A
29	chr29_33555317	0	33555317	T	A
29	chr29_33587615	0	33587615	G	C
29	chr29_33594140	0	33594140	C	G
29	chr29_33601977	0	33601977	C	G
29	chr29_33647764	0	33647764	T	G
29	chr29_33656434	0	33656434	T	G
29	chr29_33664115	0	33664115	G	T
30	chr30_138997	0	138997	T	G
30	chr30_139182	0	139182	C	G
30	chr30_139621	0	139621	T	G
30	chr30_155617	0	155617	G	C
30	chr30_156636	0	156636	T	G
30	chr30_159750	0	159750	G	C
30	chr30_164109	0	164109	C	G
30	chr30_173410	0	173410	G	C
30	chr30_196352	0	196352	C	G
30	chr30_197790	0	197790	G	T
30	chr30_200169	0	200169	G	C
30	chr30_207254	0	207254	C	G
30	chr30_207646	0	207646	A	C
30	chr30_221393	0	221393	C	G
30	chr30_234689	0	234689	T	G
30	chr30_239624	0	239624	C	A
30	chr30_254730	0	254730	C	G
30	chr30_255502	0	255502	C	G
30	chr30_275626	0	275626	C	G
30	chr30_283444	0	283444	G	C
30	chr30_295943	0	295943	T	A
30	chr30_316857	0	316857	A	C
30	chr30_345310	0	345310	G	C
30	chr30_346986	0	346986	C	G
30	chr30_383831	0	383831	C	A
30	chr30_430732	0	430732	A	T
30	chr30_446124	0	446124	G	T
30	chr30_480308	0	480308	T	G
30	chr30_487189	0	487189	A	C
30	chr30_493922	0	493922	G	T
30	chr30_513050	0	513050	A	T
30	chr30_514406	0	514406	G	C
30	chr30_516355	0	516355	A	C
30	chr30_554404	0	554404	G	T
30	chr30_577727	0	577727	G	T
30	chr30_587424	0	587424	T	G
30	chr30_598744	0	598744	A	T
30	chr30_628060	0	628060	C	G
30	chr30_638819	0	638819	A	C
30	chr30_649338	0	649338	A	C
30	chr30_656029	0	656029	T	G
30	chr30_661888	0	661888	T	G
30	chr30_675466	0	675466	C	A
30	chr30_705234	0	705234	C	A
30	chr30_705418	0	705418	C	G
30	chr30_741171	0	741171	G	T
30	chr30_751194	0	751194	C	G
30	chr30_756968	0	756968	A	C
30	chr30_765649	0	765649	T	G
30	chr30_766691	0	766691	A	T
30	chr30_790833	0	790833	T	A
30	chr30_791077	0	791077	A	C
30	chr30_804978	0	804978	G	C
30	chr30_812404	0	812404	G	C
30	chr30_840999	0	840999	C	G
30	chr30_855499	0	855499	G	T
30	chr30_865720	0	865720	A	C
30	chr30_872396	0	872396	C	G
30	chr30_874916	0	874916	C	A
30	chr30_898799	0	898799	G	T
30	chr30_912082	0	912082	C	A
30	chr30_924469	0	924469	T	A
30	chr30_931935	0	931935	A	C
30	chr30_934663	0	934663	A	C
30	chr30_944060	0	944060	A	C
30	chr30_1000761	0	1000761	G	C
30	chr30_1007168	0	1007168	T	G
30	chr30_1007563	0	1007563	T	A
30	chr30_1023860	0	1023860	T	G
30	chr30_1024559	0	1024559	A	T
30	chr30_1033728	0	1033728	G	C
30	chr30_1039842	0	1039842	A	C
30	chr30_1050770	0	1050770	C	A
30	chr30_1053029	0	1053029	T	A
30	chr30_1109587	0	1109587	C	A
30	chr30_1109682	0	1109682	G	C
30	chr30_1143844	0	1143844	C	G
30	chr30_1151898	0	1151898	G	C
30	chr30_1167517	0	1167517	G	T
30	chr30_1179057	0	1179057	G	C
30	chr30_1211343	0	1211343	G	C
30	chr30_1215887	0	1215887	G	T
30	chr30_1234819	0	1234819	G	T
30	chr30_1258578	0	1258578	C	G
30	chr30_1262484	0	1262484	C	A
30	chr30_1277330	0	1277330	G	C
30	chr30_1296204	0	1296204	C	A
30	chr30_1296494	0	1296494	G	C
30	chr30_1309906	0	1309906	A	T
30	chr30_1340641	0	1340641	T	G
30	chr30_1350534	0	1350534	T	A
30	chr30_1361639	0	1361639	A	T
30	chr30_1372636	0	1372636	G	T
30	chr30_1381441	0	1381441	G	C
30	chr30_1404761	0	1404761	G	C
30	chr30_1405971	0	1405971	C	G
30	chr30_1411488	0	1411488	A	T
30	chr30_1495555	0	1495555	G	C
30	chr30_1502417	0	1502417	C	G
30	chr30_1513801	0	1513801	G	C
30	chr30_1515058	0	1515058	C	A
30	chr30_1529185	0	1529185	A	C
30	chr30_1571642	0	1571642	C	G
30	chr30_1576155	0	1576155	C	A
30	chr30_1577086	0	1577086	G	C
30	chr30_1582666	0	1582666	T	G
30	chr30_1590525	0	1590525	A	T
30	chr30_1591479	0	1591479	A	C
30	chr30_1607708	0	1607708	C	G
30	chr30_1609983	0	1609983	G	T
30	chr30_1622584	0	1622584	G	C
30	chr30_1634561	0	1634561	G	T
30	chr30_1653126	0	1653126	T	G
30	chr30_1672998	0	1672998	G	C
30	chr30_1710080	0	1710080	A	C
30	chr30_1714826	0	1714826	A	C
30	chr30_1727422	0	1727422	C	A
30	chr30_1727682	0	1727682	C	G
30	chr30_1733976	0	1733976	A	C
30	chr30_1772889	0	1772889	A	T
30	chr30_1794838	0	1794838	G	T
30	chr30_1801233	0	1801233	C	G
30	chr30_1833206	0	1833206	C	G
30	chr30_1849440	0	1849440	T	A
30	chr30_1862860	0	1862860	A	T
30	chr30_1887690	0	1887690	A	T
30	chr30_1891665	0	1891665	C	G
30	chr30_1908530	0	1908530	T	G
30	chr30_1908792	0	1908792	T	G
30	chr30_1915964	0	1915964	A	C
30	chr30_1932992	0	1932992	C	G
30	chr30_1950123	0	1950123	T	A
30	chr30_1979379	0	1979379	A	T
30	chr30_2076140	0	2076140	G	C
30	chr30_2091438	0	2091438	G	C
30	chr30_2113654	0	2113654	T	A
30	chr30_2116789	0	2116789	T	G
30	chr30_2123957	0	2123957	A	C
30	chr30_2164627	0	2164627	A	C
30	chr30_2171359	0	2171359	C	A
30	chr30_2186592	0	2186592	T	A
30	chr30_2191537	0	2191537	A	C
30	chr30_2208896	0	2208896	G	T
30	chr30_2224294	0	2224294	A	C
30	chr30_2232991	0	2232991	G	T
30	chr30_2237762	0	2237762	A	T
30	chr30_2272591	0	2272591	G	C
30	chr30_2292815	0	2292815	A	C
30	chr30_2331581	0	2331581	A	C
30	chr30_2336844	0	2336844	G	C
30	chr30_2373903	0	2373903	C	G
30	chr30_2382998	0	2382998	A	T
30	chr30_2408496	0	2408496	C	G
30	chr30_2429640	0	2429640	G	C
30	chr30_2434529	0	2434529	G	C
30	chr30_2458907	0	2458907	C	G
30	chr30_2515801	0	2515801	A	T
30	chr30_2521230	0	2521230	G	T
30	chr30_2543919	0	2543919	T	G
30	chr30_2571462	0	2571462	G	C
30	chr30_2578018	0	2578018	C	G
30	chr30_2623542	0	2623542	C	G
30	chr30_2648911	0	2648911	C	A
30	chr30_2654141	0	2654141	A	C
30	chr30_2658813	0	2658813	C	A
30	chr30_2673305	0	2673305	C	A
30	chr30_2677822	0	2677822	A	C
30	chr30_2683799	0	2683799	T	G
30	chr30_2692773	0	2692773	C	A
30	chr30_2735738	0	2735738	T	A
30	chr30_2747028	0	2747028	C	A
30	chr30_2750533	0	2750533	T	G
30	chr30_2756024	0	2756024	A	C
30	chr30_2761692	0	2761692	G	T
30	chr30_2807558	0	2807558	A	T
30	chr30_2819412	0	2819412	G	T
30	chr30_2826016	0	2826016	C	A
30	chr30_2869723	0	2869723	G	C
30	chr30_2873784	0	2873784	C	A
30	chr30_2923775	0	2923775	G	C
30	chr30_2924392	0	2924392	C	G
30	chr30_2926732	0	2926732	T	G
30	chr30_2933363	0	2933363	C	G
30	chr30_2938469	0	2938469	C	A
30	chr30_3008843	0	3008843	G	C
30	chr30_3017770	0	3017770	C	G
30	chr30_3019092	0	3019092	C	A
30	chr30_3027165	0	3027165	C	G
30	chr30_3043380	0	3043380	A	C
30	chr30_3054241	0	3054241	A	C
30	chr30_3064910	0	3064910	T	G
30	chr30_3075719	0	3075719	T	A
30	chr30_3128338	0	3128338	A	T
30	chr30_3139951	0	3139951	G	T
30	chr30_3147158	0	3147158	T	A
30	chr30_3168137	0	3168137	T	A
30	chr30_3192095	0	3192095	A	C
30	chr30_3213463	0	3213463	C	A
30	chr30_3214745	0	3214745	T	G
30	chr30_3256914	0	3256914	T	A
30	chr30_3265157	0	3265157	G	C
30	chr30_3269863	0	3269863	C	G
30	chr30_3300075	0	3300075	C	A
30	chr30_3311408	0	3311408	C	G
30	chr30_3313214	0	3313214	G	T
30	chr30_3330125	0	3330125	G	T
30	chr30_3334141	0	3334141	G	C
30	chr30_3345598	0	3345598	A	C
30	chr30_3357408	0	3357408	A	T
30	chr30_3390398	0	3390398	G	C
30	chr30_3402802	0	3402802	C	G
30	chr30_3411465	0	3411465	C	A
30	chr30_3418141	0	3418141	T	A
30	chr30_3433144	0	3433144	A	C
30	chr30_3434778	0	3434778	C	A
30	chr30_3435330	0	3435330	T	A
30	chr30_3449824	0	3449824	C	G
30	chr30_3463706	0	3463706	C	G
30	chr30_3513949	0	3513949	G	T
30	chr30_3518864	0	3518864	A	T
30	chr30_3525989	0	3525989	T	G
30	chr30_3568529	0	3568529	A	C
30	chr30_3581627	0	3581627	G	T
30	chr30_3583467	0	3583467	T	G
30	chr30_3585046	0	3585046	G	T
30	chr30_3620761	0	3620761	T	G
30	chr30_3624438	0	3624438	A	T
30	chr30_3627515	0	3627515	T	G
30	chr30_3646895	0	3646895	A	T
30	chr30_3674661	0	3674661	T	G
30	chr30_3675577	0	3675577	A	C
30	chr30_3682365	0	3682365	G	T
30	chr30_3687460	0	3687460	T	A
30	chr30_3690855	0	3690855	G	C
30	chr30_3705211	0	3705211	C	A
30	chr30_3707736	0	3707736	G	T
30	chr30_3721805	0	3721805	T	G
30	chr30_3724101	0	3724101	C	A
30	chr30_3734742	0	3734742	A	T
30	chr30_3752943	0	3752943	G	T
30	chr30_3754774	0	3754774	C	G
30	chr30_3754802	0	3754802	C	G
30	chr30_3755899	0	3755899	G	C
30	chr30_3766327	0	3766327	C	G
30	chr30_3770757	0	3770757	G	T
30	chr30_3788799	0	3788799	T	A
30	chr30_3793821	0	3793821	G	C
30	chr30_3840180	0	3840180	A	T
30	chr30_3857340	0	3857340	T	G
30	chr30_3862956	0	3862956	C	G
30	chr30_3880850	0	3880850	G	T
30	chr30_3883518	0	3883518	T	A
30	chr30_3884309	0	3884309	C	G
30	chr30_3933331	0	3933331	G	C
30	chr30_3937923	0	3937923	T	A
30	chr30_3947190	0	3947190	G	T
30	chr30_3953353	0	3953353	C	A
30	chr30_3976470	0	3976470	G	T
30	chr30_4016728	0	4016728	C	A
30	chr30_4023592	0	4023592	G	T
30	chr30_4039360	0	4039360	C	G
30	chr30_4043539	0	4043539	T	A
30	chr30_4079008	0	4079008	G	T
30	chr30_4084277	0	4084277	C	G
30	chr30_4092362	0	4092362	A	T
30	chr30_4096005	0	4096005	T	G
30	chr30_4096741	0	4096741	C	A
30	chr30_4122722	0	4122722	C	G
30	chr30_4140559	0	4140559	C	A
30	chr30_4158373	0	4158373	T	A
30	chr30_4164923	0	4164923	A	T
30	chr30_4168783	0	4168783	C	G
30	chr30_4191083	0	4191083	T	A
30	chr30_4218774	0	4218774	C	A
30	chr30_4241376	0	4241376	G	C
30	chr30_4249748	0	4249748	G	T
30	chr30_4267415	0	4267415	G	C
30	chr30_4275140	0	4275140	A	T
30	chr30_4284983	0	4284983	G	T
30	chr30_4294036	0	4294036	A	C
30	chr30_4296787	0	4296787	A	C
30	chr30_4298043	0	4298043	A	C
30	chr30_4307015	0	4307015	C	G
30	chr30_4311965	0	4311965	G	C
30	chr30_4339188	0	4339188	A	C
30	chr30_4397318	0	4397318	A	T
30	chr30_4402628	0	4402628	A	C
30	chr30_4415237	0	4415237	A	C
30	chr30_4423494	0	4423494	A	C
30	chr30_4425128	0	4425128	C	G
30	chr30_4425418	0	4425418	G	T
30	chr30_4505467	0	4505467	C	G
30	chr30_4524191	0	4524191	T	A
30	chr30_4524619	0	4524619	G	T
30	chr30_4526754	0	4526754	G	T
30	chr30_4535643	0	4535643	C	G
30	chr30_4561709	0	4561709	G	C
30	chr30_4589484	0	4589484	G	T
30	chr30_4618018	0	4618018	T	G
30	chr30_4636347	0	4636347	A	C
30	chr30_4642673	0	4642673	T	A
30	chr30_4646914	0	4646914	T	A
30	chr30_4669757	0	4669757	C	A
30	chr30_4685351	0	4685351	C	G
30	chr30_4711587	0	4711587	T	G
30	chr30_4718506	0	4718506	C	G
30	chr30_4721384	0	4721384	G	C
30	chr30_4727227	0	4727227	A	C
30	chr30_4737512	0	4737512	G	C
30	chr30_4765058	0	4765058	T	A
30	chr30_4772477	0	4772477	C	A
30	chr30_4781882	0	4781882	A	C
30	chr30_4784243	0	4784243	C	G
30	chr30_4800533	0	4800533	G	C
30	chr30_4837819	0	4837819	G	C
30	chr30_4840972	0	4840972	G	C
30	chr30_4849629	0	4849629	T	G
30	chr30_4856020	0	4856020	G	T
30	chr30_4856937	0	4856937	A	C
30	chr30_4861415	0	4861415	C	G
30	chr30_4869614	0	4869614	C	G
30	chr30_4869780	0	4869780	T	G
30	chr30_4870766	0	4870766	A	C
30	chr30_4880941	0	4880941	C	G
30	chr30_4912470	0	4912470	A	T
30	chr30_4934606	0	4934606	G	T
30	chr30_4959764	0	4959764	C	G
30	chr30_4972604	0	4972604	G	C
30	chr30_4977609	0	4977609	A	C
30	chr30_5010008	0	5010008	G	C
30	chr30_5044165	0	5044165	A	T
30	chr30_5045089	0	5045089	T	A
30	chr30_5059674	0	5059674	G	T
30	chr30_5062423	0	5062423	G	C
30	chr30_5068644	0	5068644	A	T
30	chr30_5086944	0	5086944	G	C
30	chr30_5105084	0	5105084	C	A
30	chr30_5106935	0	5106935	C	A
30	chr30_5109932	0	5109932	C	G
30	chr30_5158954	0	5158954	G	T
30	chr30_5159482	0	5159482	G	T
30	chr30_5178014	0	5178014	C	A
30	chr30_5185221	0	5185221	T	G
30	chr30_5221284	0	5221284	C	G
30	chr30_5247607	0	5247607	G	C
30	chr30_5257834	0	5257834	T	G
30	chr30_5281192	0	5281192	C	G
30	chr30_5306829	0	5306829	G	C
30	chr30_5331857	0	5331857	A	C
30	chr30_5332036	0	5332036	G	T
30	chr30_5347045	0	5347045	G	C
30	chr30_5362627	0	5362627	C	A
30	chr30_5382559	0	5382559	A	T
30	chr30_5383940	0	5383940	C	A
30	chr30_5391191	0	5391191	T	G
30	chr30_5428819	0	5428819	A	C
30	chr30_5441978	0	5441978	C	G
30	chr30_5451665	0	5451665	A	T
30	chr30_5458764	0	5458764	C	A
30	chr30_5511871	0	5511871	C	A
30	chr30_5527239	0	5527239	G	T
30	chr30_5545098	0	5545098	T	A
30	chr30_5585619	0	5585619	A	T
30	chr30_5588138	0	5588138	G	T
30	chr30_5592617	0	5592617	C	A
30	chr30_5607465	0	5607465	C	A
30	chr30_5620623	0	5620623	T	G
30	chr30_5628267	0	5628267	C	G
30	chr30_5644675	0	5644675	A	C
30	chr30_5653198	0	5653198	C	G
30	chr30_5656755	0	5656755	T	G
30	chr30_5695457	0	5695457	T	G
30	chr30_5739786	0	5739786	G	C
30	chr30_5751768	0	5751768	A	T
30	chr30_5768747	0	5768747	C	G
30	chr30_5778306	0	5778306	A	C
30	chr30_5781964	0	5781964	C	G
30	chr30_5802801	0	5802801	T	A
30	chr30_5803055	0	5803055	C	A
30	chr30_5807811	0	5807811	C	G
30	chr30_5810616	0	5810616	C	A
30	chr30_5835400	0	5835400	A	C
30	chr30_5897826	0	5897826	C	G
30	chr30_5924988	0	5924988	C	A
30	chr30_5931266	0	5931266	A	T
30	chr30_5945461	0	5945461	A	T
30	chr30_5968384	0	5968384	C	A
30	chr30_5976728	0	5976728	C	A
30	chr30_5999572	0	5999572	A	C
30	chr30_6047270	0	6047270	T	G
30	chr30_6049558	0	6049558	T	G
30	chr30_6091401	0	6091401	G	T
30	chr30_6092901	0	6092901	G	T
30	chr30_6111208	0	6111208	G	C
30	chr30_6131102	0	6131102	A	T
30	chr30_6159762	0	6159762	C	A
30	chr30_6174505	0	6174505	A	C
30	chr30_6184039	0	6184039	A	C
30	chr30_6185376	0	6185376	T	G
30	chr30_6235443	0	6235443	C	G
30	chr30_6240965	0	6240965	A	T
30	chr30_6249691	0	6249691	G	T
30	chr30_6254124	0	6254124	G	T
30	chr30_6260428	0	6260428	C	A
30	chr30_6296038	0	6296038	T	G
30	chr30_6328835	0	6328835	C	A
30	chr30_6345071	0	6345071	A	C
30	chr30_6348277	0	6348277	C	G
30	chr30_6423808	0	6423808	G	T
30	chr30_6448764	0	6448764	C	A
30	chr30_6458661	0	6458661	C	G
30	chr30_6461597	0	6461597	G	C
30	chr30_6506674	0	6506674	T	A
30	chr30_6572813	0	6572813	A	C
30	chr30_6574097	0	6574097	T	G
30	chr30_6577792	0	6577792	T	A
30	chr30_6588991	0	6588991	G	T
30	chr30_6630312	0	6630312	A	C
30	chr30_6638664	0	6638664	G	T
30	chr30_6645149	0	6645149	T	G
30	chr30_6664236	0	6664236	G	C
30	chr30_6680383	0	6680383	T	G
30	chr30_6689366	0	6689366	A	C
30	chr30_6691708	0	6691708	G	C
30	chr30_6704199	0	6704199	C	A
30	chr30_6705870	0	6705870	T	G
30	chr30_6714076	0	6714076	G	T
30	chr30_6722841	0	6722841	G	C
30	chr30_6728318	0	6728318	C	G
30	chr30_6732068	0	6732068	C	A
30	chr30_6774328	0	6774328	G	T
30	chr30_6775040	0	6775040	T	A
30	chr30_6789995	0	6789995	A	C
30	chr30_6837025	0	6837025	T	G
30	chr30_6855440	0	6855440	G	T
30	chr30_6860155	0	6860155	A	T
30	chr30_6871810	0	6871810	G	T
30	chr30_6880023	0	6880023	A	C
30	chr30_6907476	0	6907476	C	G
30	chr30_6933509	0	6933509	G	T
30	chr30_6937864	0	6937864	C	G
30	chr30_6966547	0	6966547	G	T
30	chr30_6975655	0	6975655	C	A
30	chr30_6978251	0	6978251	C	G
30	chr30_6983622	0	6983622	A	C
30	chr30_7016672	0	7016672	G	T
30	chr30_7028201	0	7028201	A	C
30	chr30_7076776	0	7076776	G	C
30	chr30_7080835	0	7080835	T	A
30	chr30_7082714	0	7082714	A	T
30	chr30_7092891	0	7092891	T	G
30	chr30_7110061	0	7110061	T	G
30	chr30_7114877	0	7114877	T	G
30	chr30_7133290	0	7133290	C	G
30	chr30_7151369	0	7151369	C	A
30	chr30_7159912	0	7159912	G	C
30	chr30_7162514	0	7162514	C	G
30	chr30_7176782	0	7176782	C	A
30	chr30_7205753	0	7205753	T	A
30	chr30_7206477	0	7206477	C	A
30	chr30_7247048	0	7247048	G	T
30	chr30_7255317	0	7255317	T	G
30	chr30_7257074	0	7257074	C	G
30	chr30_7259113	0	7259113	C	G
30	chr30_7281696	0	7281696	C	G
30	chr30_7304761	0	7304761	G	T
30	chr30_7307217	0	7307217	G	C
30	chr30_7313647	0	7313647	G	T
30	chr30_7317017	0	7317017	C	G
30	chr30_7357272	0	7357272	G	T
30	chr30_7398293	0	7398293	T	A
30	chr30_7409374	0	7409374	T	G
30	chr30_7410276	0	7410276	G	C
30	chr30_7448364	0	7448364	C	G
30	chr30_7476083	0	7476083	A	C
30	chr30_7529170	0	7529170	T	A
30	chr30_7536188	0	7536188	A	T
30	chr30_7587574	0	7587574	C	A
30	chr30_7605700	0	7605700	T	G
30	chr30_7632675	0	7632675	G	C
30	chr30_7674613	0	7674613	C	A
30	chr30_7681724	0	7681724	G	C
30	chr30_7689915	0	7689915	G	C
30	chr30_7719139	0	7719139	A	T
30	chr30_7765515	0	7765515	T	A
30	chr30_7806412	0	7806412	G	C
30	chr30_7826859	0	7826859	G	T
30	chr30_7851246	0	7851246	G	T
30	chr30_7854562	0	7854562	T	A
30	chr30_7865801	0	7865801	G	T
30	chr30_7869589	0	7869589	C	A
30	chr30_7870266	0	7870266	A	C
30	chr30_7917027	0	7917027	C	A
30	chr30_7918358	0	7918358	C	A
30	chr30_7921156	0	7921156	G	T
30	chr30_7926967	0	7926967	C	A
30	chr30_7932231	0	7932231	T	G
30	chr30_7968983	0	7968983	A	C
30	chr30_7970914	0	7970914	T	G
30	chr30_7995101	0	7995101	G	T
30	chr30_8006446	0	8006446	G	T
30	chr30_8014888	0	8014888	G	T
30	chr30_8028030	0	8028030	G	C
30	chr30_8030256	0	8030256	G	T
30	chr30_8039539	0	8039539	C	G
30	chr30_8052484	0	8052484	G	C
30	chr30_8057284	0	8057284	G	C
30	chr30_8057323	0	8057323	T	A
30	chr30_8061885	0	8061885	G	C
30	chr30_8076772	0	8076772	C	A
30	chr30_8096849	0	8096849	A	C
30	chr30_8101037	0	8101037	T	G
30	chr30_8104079	0	8104079	T	A
30	chr30_8123774	0	8123774	T	A
30	chr30_8164927	0	8164927	C	A
30	chr30_8232365	0	8232365	G	T
30	chr30_8234940	0	8234940	A	C
30	chr30_8257438	0	8257438	C	A
30	chr30_8270863	0	8270863	G	T
30	chr30_8280949	0	8280949	G	C
30	chr30_8298393	0	8298393	C	A
30	chr30_8304240	0	8304240	C	G
30	chr30_8313899	0	8313899	C	G
30	chr30_8320316	0	8320316	A	C
30	chr30_8356804	0	8356804	A	T
30	chr30_8377096	0	8377096	A	C
30	chr30_8400306	0	8400306	A	T
30	chr30_8422593	0	8422593	A	C
30	chr30_8455440	0	8455440	G	C
30	chr30_8465275	0	8465275	G	C
30	chr30_8476511	0	8476511	A	T
30	chr30_8484895	0	8484895	T	G
30	chr30_8496922	0	8496922	A	C
30	chr30_8528239	0	8528239	G	T
30	chr30_8534326	0	8534326	C	A
30	chr30_8543221	0	8543221	C	G
30	chr30_8545166	0	8545166	C	G
30	chr30_8545558	0	8545558	A	T
30	chr30_8566705	0	8566705	G	C
30	chr30_8566792	0	8566792	C	G
30	chr30_8566978	0	8566978	G	C
30	chr30_8571172	0	8571172	G	C
30	chr30_8611289	0	8611289	T	G
30	chr30_8631757	0	8631757	A	C
30	chr30_8638525	0	8638525	G	T
30	chr30_8650767	0	8650767	T	A
30	chr30_8662124	0	8662124	C	G
30	chr30_8702318	0	8702318	A	C
30	chr30_8726503	0	8726503	T	G
30	chr30_8737111	0	8737111	T	G
30	chr30_8740696	0	8740696	C	A
30	chr30_8748946	0	8748946	T	G
30	chr30_8759572	0	8759572	C	A
30	chr30_8777372	0	8777372	A	T
30	chr30_8779915	0	8779915	C	A
30	chr30_8779920	0	8779920	C	A
30	chr30_8797219	0	8797219	C	A
30	chr30_8817449	0	8817449	C	G
30	chr30_8821228	0	8821228	C	A
30	chr30_8824804	0	8824804	G	T
30	chr30_8868246	0	8868246	C	A
30	chr30_8882023	0	8882023	G	T
30	chr30_8892396	0	8892396	C	G
30	chr30_8896909	0	8896909	G	T
30	chr30_8897848	0	8897848	C	A
30	chr30_8926269	0	8926269	C	G
30	chr30_8989031	0	8989031	T	A
30	chr30_9057863	0	9057863	C	A
30	chr30_9058020	0	9058020	C	G
30	chr30_9059572	0	9059572	G	T
30	chr30_9065821	0	9065821	C	G
30	chr30_9075429	0	9075429	T	G
30	chr30_9100539	0	9100539	T	G
30	chr30_9181136	0	9181136	C	G
30	chr30_9213591	0	9213591	A	C
30	chr30_9216798	0	9216798	T	G
30	chr30_9225326	0	9225326	C	G
30	chr30_9232344	0	9232344	C	A
30	chr30_9249719	0	9249719	T	G
30	chr30_9261501	0	9261501	A	C
30	chr30_9261616	0	9261616	A	C
30	chr30_9264253	0	9264253	G	C
30	chr30_9286229	0	9286229	C	A
30	chr30_9291924	0	9291924	G	T
30	chr30_9294126	0	9294126	A	T
30	chr30_9305958	0	9305958	G	C
30	chr30_9307582	0	9307582	C	G
30	chr30_9313215	0	9313215	A	C
30	chr30_9325005	0	9325005	C	A
30	chr30_9343002	0	9343002	C	G
30	chr30_9352315	0	9352315	T	G
30	chr30_9376240	0	9376240	G	C
30	chr30_9428503	0	9428503	T	G
30	chr30_9433960	0	9433960	T	A
30	chr30_9447908	0	9447908	T	A
30	chr30_9449990	0	9449990	A	T
30	chr30_9487395	0	9487395	C	A
30	chr30_9489069	0	9489069	G	T
30	chr30_9498087	0	9498087	C	G
30	chr30_9512653	0	9512653	C	A
30	chr30_9546086	0	9546086	A	C
30	chr30_9563007	0	9563007	C	G
30	chr30_9582573	0	9582573	C	G
30	chr30_9592015	0	9592015	C	G
30	chr30_9600212	0	9600212	C	A
30	chr30_9602981	0	9602981	A	T
30	chr30_9603567	0	9603567	C	A
30	chr30_9623068	0	9623068	A	C
30	chr30_9632444	0	9632444	G	C
30	chr30_9634984	0	9634984	C	A
30	chr30_9642451	0	9642451	A	T
30	chr30_9675995	0	9675995	C	G
30	chr30_9691305	0	9691305	C	G
30	chr30_9724626	0	9724626	G	C
30	chr30_9748295	0	9748295	A	C
30	chr30_9777140	0	9777140	A	C
30	chr30_9800706	0	9800706	T	A
30	chr30_9816370	0	9816370	C	G
30	chr30_9831179	0	9831179	G	C
30	chr30_9845629	0	9845629	C	A
30	chr30_9846250	0	9846250	A	C
30	chr30_9854907	0	9854907	A	C
30	chr30_9884897	0	9884897	G	T
30	chr30_9894495	0	9894495	C	A
30	chr30_9906288	0	9906288	G	T
30	chr30_9949366	0	9949366	C	A
30	chr30_9999297	0	9999297	G	T
30	chr30_10035908	0	10035908	C	G
30	chr30_10056777	0	10056777	G	T
30	chr30_10066102	0	10066102	C	A
30	chr30_10085938	0	10085938	G	T
30	chr30_10092064	0	10092064	G	C
30	chr30_10093278	0	10093278	A	T
30	chr30_10095036	0	10095036	G	C
30	chr30_10096244	0	10096244	C	A
30	chr30_10112413	0	10112413	G	T
30	chr30_10116382	0	10116382	C	A
30	chr30_10118046	0	10118046	C	A
30	chr30_10122192	0	10122192	G	T
30	chr30_10143544	0	10143544	C	G
30	chr30_10148923	0	10148923	T	G
30	chr30_10153481	0	10153481	G	C
30	chr30_10184591	0	10184591	A	C
30	chr30_10272790	0	10272790	C	G
30	chr30_10299220	0	10299220	A	T
30	chr30_10315845	0	10315845	T	A
30	chr30_10351785	0	10351785	T	G
30	chr30_10370362	0	10370362	G	C
30	chr30_10385243	0	10385243	C	A
30	chr30_10397783	0	10397783	A	C
30	chr30_10400061	0	10400061	G	T
30	chr30_10409427	0	10409427	G	C
30	chr30_10411481	0	10411481	A	T
30	chr30_10415010	0	10415010	G	C
30	chr30_10434706	0	10434706	G	C
30	chr30_10444357	0	10444357	G	C
30	chr30_10447932	0	10447932	C	A
30	chr30_10453924	0	10453924	C	G
30	chr30_10454315	0	10454315	A	C
30	chr30_10474812	0	10474812	T	A
30	chr30_10479749	0	10479749	G	T
30	chr30_10500734	0	10500734	C	G
30	chr30_10534865	0	10534865	C	A
30	chr30_10550978	0	10550978	C	G
30	chr30_10562349	0	10562349	C	A
30	chr30_10575782	0	10575782	A	C
30	chr30_10583185	0	10583185	G	T
30	chr30_10591323	0	10591323	C	A
30	chr30_10604152	0	10604152	A	T
30	chr30_10620420	0	10620420	C	G
30	chr30_10620642	0	10620642	G	C
30	chr30_10669250	0	10669250	G	C
30	chr30_10678209	0	10678209	G	C
30	chr30_10679859	0	10679859	G	T
30	chr30_10682952	0	10682952	A	C
30	chr30_10726087	0	10726087	A	C
30	chr30_10778793	0	10778793	C	G
30	chr30_10789431	0	10789431	C	G
30	chr30_10811880	0	10811880	T	G
30	chr30_10812096	0	10812096	T	A
30	chr30_10843550	0	10843550	C	A
30	chr30_10884495	0	10884495	G	T
30	chr30_10902534	0	10902534	A	T
30	chr30_10906126	0	10906126	A	C
30	chr30_10908054	0	10908054	G	C
30	chr30_10911655	0	10911655	T	A
30	chr30_10913892	0	10913892	C	G
30	chr30_10928141	0	10928141	C	A
30	chr30_10940925	0	10940925	T	A
30	chr30_10958019	0	10958019	G	T
30	chr30_10958247	0	10958247	C	A
30	chr30_10961399	0	10961399	T	G
30	chr30_10963018	0	10963018	C	A
30	chr30_11061627	0	11061627	G	C
30	chr30_11067986	0	11067986	G	T
30	chr30_11093328	0	11093328	C	G
30	chr30_11097797	0	11097797	G	C
30	chr30_11120495	0	11120495	T	G
30	chr30_11132487	0	11132487	T	A
30	chr30_11134412	0	11134412	T	G
30	chr30_11135704	0	11135704	G	T
30	chr30_11232835	0	11232835	C	A
30	chr30_11236912	0	11236912	T	G
30	chr30_11255561	0	11255561	G	C
30	chr30_11257409	0	11257409	A	C
30	chr30_11260853	0	11260853	C	A
30	chr30_11262864	0	11262864	G	T
30	chr30_11265714	0	11265714	T	A
30	chr30_11274012	0	11274012	T	G
30	chr30_11317380	0	11317380	G	T
30	chr30_11318269	0	11318269	C	G
30	chr30_11319570	0	11319570	A	C
30	chr30_11361726	0	11361726	A	T
30	chr30_11374397	0	11374397	G	T
30	chr30_11380815	0	11380815	G	T
30	chr30_11390778	0	11390778	G	C
30	chr30_11402281	0	11402281	A	C
30	chr30_11410848	0	11410848	C	A
30	chr30_11415695	0	11415695	T	G
30	chr30_11423783	0	11423783	C	A
30	chr30_11440492	0	11440492	A	T
30	chr30_11444991	0	11444991	T	G
30	chr30_11449021	0	11449021	C	A
30	chr30_11464318	0	11464318	A	T
30	chr30_11464885	0	11464885	G	T
30	chr30_11465157	0	11465157	G	T
30	chr30_11471491	0	11471491	G	T
30	chr30_11513179	0	11513179	A	T
30	chr30_11531637	0	11531637	A	C
30	chr30_11565886	0	11565886	C	A
30	chr30_11572649	0	11572649	C	G
30	chr30_11573642	0	11573642	C	G
30	chr30_11577614	0	11577614	C	A
30	chr30_11586266	0	11586266	T	G
30	chr30_11601381	0	11601381	C	G
30	chr30_11627139	0	11627139	G	C
30	chr30_11647602	0	11647602	C	A
30	chr30_11648894	0	11648894	G	C
30	chr30_11681932	0	11681932	A	C
30	chr30_11690098	0	11690098	T	A
30	chr30_11698737	0	11698737	A	C
30	chr30_11751161	0	11751161	G	T
30	chr30_11759156	0	11759156	G	C
30	chr30_11762508	0	11762508	T	G
30	chr30_11775247	0	11775247	C	A
30	chr30_11793488	0	11793488	A	C
30	chr30_11807869	0	11807869	C	G
30	chr30_11815120	0	11815120	G	T
30	chr30_11821114	0	11821114	C	A
30	chr30_11824132	0	11824132	T	G
30	chr30_11827039	0	11827039	A	T
30	chr30_11835517	0	11835517	A	T
30	chr30_11854753	0	11854753	G	C
30	chr30_11864971	0	11864971	T	A
30	chr30_11927260	0	11927260	A	C
30	chr30_11929280	0	11929280	T	G
30	chr30_11952129	0	11952129	G	C
30	chr30_11953769	0	11953769	A	C
30	chr30_11959455	0	11959455	G	T
30	chr30_11962418	0	11962418	A	T
30	chr30_11973014	0	11973014	C	G
30	chr30_11974417	0	11974417	A	C
30	chr30_11986374	0	11986374	G	T
30	chr30_12001084	0	12001084	C	A
30	chr30_12016581	0	12016581	C	G
30	chr30_12016626	0	12016626	T	G
30	chr30_12021156	0	12021156	C	A
30	chr30_12060548	0	12060548	G	C
30	chr30_12104137	0	12104137	C	A
30	chr30_12128887	0	12128887	G	T
30	chr30_12137089	0	12137089	G	T
30	chr30_12150681	0	12150681	G	C
30	chr30_12160736	0	12160736	T	G
30	chr30_12162523	0	12162523	A	C
30	chr30_12175394	0	12175394	A	T
30	chr30_12176274	0	12176274	A	C
30	chr30_12179162	0	12179162	G	T
30	chr30_12185657	0	12185657	A	T
30	chr30_12191727	0	12191727	T	A
30	chr30_12199921	0	12199921	C	A
30	chr30_12218056	0	12218056	G	T
30	chr30_12225215	0	12225215	G	C
30	chr30_12257987	0	12257987	G	T
30	chr30_12259144	0	12259144	G	C
30	chr30_12317317	0	12317317	T	A
30	chr30_12329214	0	12329214	C	A
30	chr30_12405233	0	12405233	A	C
30	chr30_12516357	0	12516357	C	A
30	chr30_12524493	0	12524493	T	A
30	chr30_12525806	0	12525806	A	T
30	chr30_12538536	0	12538536	A	T
30	chr30_12558146	0	12558146	G	T
30	chr30_12567931	0	12567931	T	A
30	chr30_12609505	0	12609505	A	C
30	chr30_12636458	0	12636458	A	C
30	chr30_12644928	0	12644928	G	T
30	chr30_12659905	0	12659905	A	C
30	chr30_12662633	0	12662633	A	T
30	chr30_12670634	0	12670634	T	A
30	chr30_12677490	0	12677490	G	C
30	chr30_12686414	0	12686414	A	T
30	chr30_12711140	0	12711140	A	C
30	chr30_12716152	0	12716152	C	G
30	chr30_12731076	0	12731076	A	T
30	chr30_12736794	0	12736794	G	C
30	chr30_12750305	0	12750305	T	G
30	chr30_12768416	0	12768416	G	C
30	chr30_12787938	0	12787938	T	A
30	chr30_12799844	0	12799844	T	A
30	chr30_12801419	0	12801419	A	T
30	chr30_12803216	0	12803216	G	C
30	chr30_12839841	0	12839841	G	T
30	chr30_12872343	0	12872343	A	C
30	chr30_12879330	0	12879330	T	G
30	chr30_12883484	0	12883484	G	T
30	chr30_12891335	0	12891335	T	G
30	chr30_12907341	0	12907341	A	T
30	chr30_12925022	0	12925022	C	A
30	chr30_12928748	0	12928748	A	T
30	chr30_12950025	0	12950025	C	A
30	chr30_12974811	0	12974811	A	C
30	chr30_12996395	0	12996395	G	C
30	chr30_13009763	0	13009763	C	G
30	chr30_13043831	0	13043831	T	G
30	chr30_13082275	0	13082275	T	G
30	chr30_13084108	0	13084108	G	T
30	chr30_13095323	0	13095323	C	G
30	chr30_13098094	0	13098094	T	G
30	chr30_13127133	0	13127133	G	C
30	chr30_13164119	0	13164119	A	C
30	chr30_13176822	0	13176822	T	G
30	chr30_13204112	0	13204112	G	C
30	chr30_13204247	0	13204247	T	A
30	chr30_13228357	0	13228357	A	C
30	chr30_13239387	0	13239387	A	T
30	chr30_13250971	0	13250971	A	T
30	chr30_13284335	0	13284335	T	G
30	chr30_13290376	0	13290376	T	A
30	chr30_13312259	0	13312259	C	G
30	chr30_13321746	0	13321746	G	T
30	chr30_13359201	0	13359201	C	G
30	chr30_13364952	0	13364952	C	A
30	chr30_13366075	0	13366075	C	A
30	chr30_13377378	0	13377378	T	G
30	chr30_13383350	0	13383350	C	A
30	chr30_13417223	0	13417223	A	T
30	chr30_13447475	0	13447475	C	A
30	chr30_13462081	0	13462081	G	C
30	chr30_13476385	0	13476385	G	C
30	chr30_13490379	0	13490379	T	G
30	chr30_13523151	0	13523151	C	A
30	chr30_13539391	0	13539391	G	T
30	chr30_13584625	0	13584625	C	A
30	chr30_13586044	0	13586044	A	C
30	chr30_13608773	0	13608773	G	C
30	chr30_13616277	0	13616277	A	C
30	chr30_13656748	0	13656748	C	A
30	chr30_13672909	0	13672909	G	T
30	chr30_13675310	0	13675310	G	T
30	chr30_13676195	0	13676195	A	C
30	chr30_13685935	0	13685935	G	T
30	chr30_13692967	0	13692967	G	C
30	chr30_13697758	0	13697758	A	C
30	chr30_13702641	0	13702641	C	A
30	chr30_13718651	0	13718651	C	G
30	chr30_13730466	0	13730466	G	T
30	chr30_13731262	0	13731262	C	G
30	chr30_13731327	0	13731327	C	A
30	chr30_13745315	0	13745315	G	C
30	chr30_13761127	0	13761127	T	G
30	chr30_13781193	0	13781193	C	G
30	chr30_13791206	0	13791206	A	C
30	chr30_13865257	0	13865257	C	A
30	chr30_13871993	0	13871993	T	A
30	chr30_13885623	0	13885623	A	T
30	chr30_13886682	0	13886682	T	G
30	chr30_13911154	0	13911154	C	G
30	chr30_13917460	0	13917460	A	C
30	chr30_13949334	0	13949334	T	G
30	chr30_13951795	0	13951795	C	G
30	chr30_13960615	0	13960615	C	G
30	chr30_13987152	0	13987152	C	G
30	chr30_13992585	0	13992585	C	G
30	chr30_14008265	0	14008265	G	T
30	chr30_14060566	0	14060566	C	G
30	chr30_14061922	0	14061922	C	G
30	chr30_14079515	0	14079515	G	T
30	chr30_14081296	0	14081296	C	A
30	chr30_14115038	0	14115038	C	G
30	chr30_14128968	0	14128968	G	T
30	chr30_14163605	0	14163605	C	A
30	chr30_14163871	0	14163871	G	C
30	chr30_14172446	0	14172446	C	A
30	chr30_14188277	0	14188277	C	A
30	chr30_14211104	0	14211104	T	A
30	chr30_14236581	0	14236581	A	C
30	chr30_14259550	0	14259550	C	A
30	chr30_14264567	0	14264567	A	C
30	chr30_14276066	0	14276066	G	C
30	chr30_14289329	0	14289329	G	C
30	chr30_14294836	0	14294836	T	G
30	chr30_14307090	0	14307090	A	C
30	chr30_14330719	0	14330719	T	G
30	chr30_14363762	0	14363762	G	T
30	chr30_14380514	0	14380514	C	A
30	chr30_14383595	0	14383595	T	G
30	chr30_14389505	0	14389505	A	T
30	chr30_14392841	0	14392841	T	G
30	chr30_14404203	0	14404203	G	T
30	chr30_14422330	0	14422330	G	T
30	chr30_14458068	0	14458068	C	G
30	chr30_14480433	0	14480433	T	G
30	chr30_14535681	0	14535681	T	G
30	chr30_14557498	0	14557498	A	C
30	chr30_14602747	0	14602747	T	G
30	chr30_14629840	0	14629840	A	T
30	chr30_14633218	0	14633218	T	G
30	chr30_14652636	0	14652636	G	C
30	chr30_14656024	0	14656024	A	C
30	chr30_14665903	0	14665903	G	C
30	chr30_14676118	0	14676118	G	T
30	chr30_14690189	0	14690189	G	C
30	chr30_14702190	0	14702190	A	T
30	chr30_14715887	0	14715887	A	T
30	chr30_14735336	0	14735336	G	C
30	chr30_14745848	0	14745848	A	T
30	chr30_14782212	0	14782212	C	A
30	chr30_14793396	0	14793396	A	C
30	chr30_14798441	0	14798441	A	C
30	chr30_14811371	0	14811371	T	G
30	chr30_14823694	0	14823694	T	G
30	chr30_14825408	0	14825408	C	A
30	chr30_14830599	0	14830599	G	C
30	chr30_14839605	0	14839605	C	G
30	chr30_14846532	0	14846532	T	G
30	chr30_14862668	0	14862668	T	G
30	chr30_14868459	0	14868459	T	A
30	chr30_14893818	0	14893818	A	C
30	chr30_14897972	0	14897972	T	G
30	chr30_14923603	0	14923603	G	T
30	chr30_14937699	0	14937699	G	T
30	chr30_14938992	0	14938992	G	C
30	chr30_14978997	0	14978997	A	T
30	chr30_15002071	0	15002071	T	A
30	chr30_15038724	0	15038724	T	G
30	chr30_15040495	0	15040495	A	T
30	chr30_15060141	0	15060141	C	A
30	chr30_15064018	0	15064018	C	A
30	chr30_15073854	0	15073854	T	G
30	chr30_15075068	0	15075068	A	C
30	chr30_15076524	0	15076524	G	C
30	chr30_15094273	0	15094273	G	T
30	chr30_15105013	0	15105013	T	G
30	chr30_15106811	0	15106811	G	C
30	chr30_15118518	0	15118518	T	G
30	chr30_15132804	0	15132804	C	G
30	chr30_15135000	0	15135000	T	G
30	chr30_15140450	0	15140450	A	T
30	chr30_15143169	0	15143169	G	C
30	chr30_15150037	0	15150037	C	G
30	chr30_15152840	0	15152840	G	C
30	chr30_15156545	0	15156545	C	G
30	chr30_15163602	0	15163602	T	G
30	chr30_15167308	0	15167308	G	C
30	chr30_15181180	0	15181180	A	C
30	chr30_15183237	0	15183237	C	A
30	chr30_15196133	0	15196133	C	G
30	chr30_15196222	0	15196222	G	C
30	chr30_15210841	0	15210841	A	C
30	chr30_15221014	0	15221014	C	G
30	chr30_15232931	0	15232931	A	C
30	chr30_15233615	0	15233615	C	A
30	chr30_15239155	0	15239155	C	A
30	chr30_15246859	0	15246859	A	T
30	chr30_15257811	0	15257811	G	C
30	chr30_15259646	0	15259646	T	G
30	chr30_15269632	0	15269632	T	A
30	chr30_15271471	0	15271471	G	T
30	chr30_15288003	0	15288003	C	G
30	chr30_15307560	0	15307560	C	A
30	chr30_15312702	0	15312702	T	G
30	chr30_15345721	0	15345721	T	A
30	chr30_15350077	0	15350077	A	T
30	chr30_15352954	0	15352954	T	A
30	chr30_15360570	0	15360570	T	G
30	chr30_15365213	0	15365213	A	C
30	chr30_15385062	0	15385062	T	G
30	chr30_15418605	0	15418605	G	C
30	chr30_15420635	0	15420635	G	C
30	chr30_15422634	0	15422634	G	T
30	chr30_15430635	0	15430635	G	C
30	chr30_15469579	0	15469579	A	T
30	chr30_15507280	0	15507280	G	C
30	chr30_15552761	0	15552761	A	C
30	chr30_15556131	0	15556131	C	A
30	chr30_15565972	0	15565972	A	T
30	chr30_15589928	0	15589928	T	G
30	chr30_15606611	0	15606611	C	G
30	chr30_15611651	0	15611651	G	C
30	chr30_15656383	0	15656383	G	C
30	chr30_15672334	0	15672334	A	C
30	chr30_15674287	0	15674287	T	G
30	chr30_15686494	0	15686494	A	C
30	chr30_15701671	0	15701671	A	T
30	chr30_15735479	0	15735479	C	G
30	chr30_15746731	0	15746731	T	A
30	chr30_15760369	0	15760369	A	C
30	chr30_15766080	0	15766080	T	G
30	chr30_15769252	0	15769252	C	A
30	chr30_15772443	0	15772443	C	G
30	chr30_15798810	0	15798810	G	T
30	chr30_15804297	0	15804297	C	G
30	chr30_15811673	0	15811673	A	T
30	chr30_15823102	0	15823102	T	A
30	chr30_15854384	0	15854384	G	T
30	chr30_15867819	0	15867819	T	A
30	chr30_15868264	0	15868264	G	C
30	chr30_15868495	0	15868495	G	C
30	chr30_15869574	0	15869574	T	A
30	chr30_15900633	0	15900633	C	A
30	chr30_15902079	0	15902079	T	A
30	chr30_15922447	0	15922447	G	T
30	chr30_15934139	0	15934139	A	C
30	chr30_15947547	0	15947547	G	C
30	chr30_15958482	0	15958482	A	C
30	chr30_15959753	0	15959753	G	C
30	chr30_15963149	0	15963149	T	A
30	chr30_15966180	0	15966180	A	T
30	chr30_15968959	0	15968959	C	G
30	chr30_16022503	0	16022503	G	T
30	chr30_16036970	0	16036970	C	A
30	chr30_16042471	0	16042471	A	C
30	chr30_16057551	0	16057551	C	A
30	chr30_16061602	0	16061602	C	G
30	chr30_16072289	0	16072289	G	T
30	chr30_16091054	0	16091054	G	C
30	chr30_16143326	0	16143326	G	C
30	chr30_16163674	0	16163674	G	C
30	chr30_16178393	0	16178393	G	C
30	chr30_16181628	0	16181628	C	A
30	chr30_16188629	0	16188629	C	A
30	chr30_16198977	0	16198977	C	G
30	chr30_16202788	0	16202788	G	T
30	chr30_16203337	0	16203337	A	T
30	chr30_16226332	0	16226332	A	C
30	chr30_16228058	0	16228058	A	T
30	chr30_16228293	0	16228293	A	C
30	chr30_16229173	0	16229173	G	C
30	chr30_16231301	0	16231301	A	T
30	chr30_16249161	0	16249161	T	G
30	chr30_16251383	0	16251383	G	C
30	chr30_16282348	0	16282348	C	A
30	chr30_16288900	0	16288900	T	G
30	chr30_16292104	0	16292104	T	G
30	chr30_16294704	0	16294704	T	G
30	chr30_16299907	0	16299907	G	T
30	chr30_16306718	0	16306718	C	G
30	chr30_16331046	0	16331046	T	A
30	chr30_16338370	0	16338370	A	T
30	chr30_16338655	0	16338655	A	T
30	chr30_16347444	0	16347444	G	C
30	chr30_16376399	0	16376399	C	G
30	chr30_16376820	0	16376820	C	A
30	chr30_16378695	0	16378695	A	T
30	chr30_16380363	0	16380363	G	C
30	chr30_16381333	0	16381333	A	C
30	chr30_16386817	0	16386817	T	G
30	chr30_16395629	0	16395629	A	C
30	chr30_16433888	0	16433888	G	C
30	chr30_16451542	0	16451542	G	T
30	chr30_16488163	0	16488163	G	C
30	chr30_16494020	0	16494020	C	G
30	chr30_16507186	0	16507186	C	G
30	chr30_16515629	0	16515629	C	A
30	chr30_16536924	0	16536924	C	A
30	chr30_16548638	0	16548638	A	C
30	chr30_16568250	0	16568250	G	C
30	chr30_16574249	0	16574249	C	G
30	chr30_16574768	0	16574768	T	G
30	chr30_16582580	0	16582580	A	C
30	chr30_16586110	0	16586110	A	T
30	chr30_16594197	0	16594197	G	C
30	chr30_16613016	0	16613016	G	C
30	chr30_16624676	0	16624676	C	G
30	chr30_16634635	0	16634635	C	A
30	chr30_16652929	0	16652929	G	C
30	chr30_16691654	0	16691654	T	G
30	chr30_16749921	0	16749921	G	T
30	chr30_16806290	0	16806290	A	C
30	chr30_16806684	0	16806684	C	G
30	chr30_16829928	0	16829928	G	T
30	chr30_16859379	0	16859379	T	A
30	chr30_16880804	0	16880804	T	G
30	chr30_16884817	0	16884817	T	G
30	chr30_16898085	0	16898085	A	C
30	chr30_16917137	0	16917137	C	G
30	chr30_16923216	0	16923216	C	A
30	chr30_16926916	0	16926916	C	A
30	chr30_16944906	0	16944906	G	T
30	chr30_16957720	0	16957720	T	G
30	chr30_16957793	0	16957793	G	T
30	chr30_16978549	0	16978549	G	T
30	chr30_17010654	0	17010654	C	G
30	chr30_17019296	0	17019296	T	G
30	chr30_17028622	0	17028622	T	G
30	chr30_17085045	0	17085045	T	A
30	chr30_17095286	0	17095286	A	C
30	chr30_17111576	0	17111576	G	T
30	chr30_17116696	0	17116696	A	T
30	chr30_17214100	0	17214100	G	T
30	chr30_17220842	0	17220842	T	A
30	chr30_17258263	0	17258263	G	C
30	chr30_17259734	0	17259734	C	G
30	chr30_17266392	0	17266392	G	T
30	chr30_17298088	0	17298088	T	A
30	chr30_17307620	0	17307620	A	T
30	chr30_17328066	0	17328066	G	C
30	chr30_17346578	0	17346578	T	A
30	chr30_17369754	0	17369754	A	T
30	chr30_17379542	0	17379542	T	A
30	chr30_17380305	0	17380305	A	C
30	chr30_17389276	0	17389276	A	C
30	chr30_17463952	0	17463952	A	C
30	chr30_17479459	0	17479459	A	C
30	chr30_17513063	0	17513063	C	G
30	chr30_17541181	0	17541181	A	T
30	chr30_17568972	0	17568972	A	T
30	chr30_17599241	0	17599241	T	A
30	chr30_17613228	0	17613228	T	A
30	chr30_17614377	0	17614377	C	A
30	chr30_17616022	0	17616022	G	C
30	chr30_17622600	0	17622600	G	C
30	chr30_17632420	0	17632420	C	A
30	chr30_17633498	0	17633498	C	G
30	chr30_17638272	0	17638272	T	A
30	chr30_17654633	0	17654633	T	G
30	chr30_17672491	0	17672491	T	A
30	chr30_17674578	0	17674578	T	G
30	chr30_17674726	0	17674726	C	G
30	chr30_17726322	0	17726322	A	T
30	chr30_17734316	0	17734316	A	T
30	chr30_17751226	0	17751226	G	T
30	chr30_17791311	0	17791311	T	G
30	chr30_17808571	0	17808571	G	T
30	chr30_17813560	0	17813560	T	G
30	chr30_17813691	0	17813691	A	C
30	chr30_17827215	0	17827215	G	C
30	chr30_17828348	0	17828348	C	A
30	chr30_17854653	0	17854653	T	G
30	chr30_17869247	0	17869247	T	G
30	chr30_17892632	0	17892632	G	T
30	chr30_17908412	0	17908412	C	A
30	chr30_17930024	0	17930024	C	G
30	chr30_17939284	0	17939284	C	G
30	chr30_17943019	0	17943019	G	T
30	chr30_17958147	0	17958147	C	A
30	chr30_17962470	0	17962470	G	T
30	chr30_17972386	0	17972386	T	A
30	chr30_17980601	0	17980601	G	C
30	chr30_17999268	0	17999268	C	G
30	chr30_18014432	0	18014432	T	G
30	chr30_18019170	0	18019170	C	G
30	chr30_18036784	0	18036784	G	C
30	chr30_18037198	0	18037198	C	G
30	chr30_18057555	0	18057555	G	C
30	chr30_18062728	0	18062728	G	C
30	chr30_18069501	0	18069501	G	C
30	chr30_18077273	0	18077273	T	A
30	chr30_18083717	0	18083717	G	T
30	chr30_18113662	0	18113662	A	C
30	chr30_18119231	0	18119231	A	T
30	chr30_18149001	0	18149001	C	G
30	chr30_18154305	0	18154305	T	G
30	chr30_18186042	0	18186042	T	A
30	chr30_18187751	0	18187751	A	T
30	chr30_18200922	0	18200922	G	T
30	chr30_18220586	0	18220586	G	T
30	chr30_18241617	0	18241617	T	G
30	chr30_18249756	0	18249756	T	G
30	chr30_18255196	0	18255196	C	A
30	chr30_18281987	0	18281987	C	G
30	chr30_18294559	0	18294559	C	A
30	chr30_18343069	0	18343069	C	A
30	chr30_18368351	0	18368351	C	G
30	chr30_18370282	0	18370282	G	C
30	chr30_18381198	0	18381198	G	C
30	chr30_18436289	0	18436289	G	C
30	chr30_18438412	0	18438412	G	C
30	chr30_18442160	0	18442160	C	A
30	chr30_18449317	0	18449317	G	T
30	chr30_18451436	0	18451436	G	C
30	chr30_18478785	0	18478785	G	C
30	chr30_18500033	0	18500033	G	C
30	chr30_18510014	0	18510014	T	A
30	chr30_18519420	0	18519420	T	A
30	chr30_18520564	0	18520564	T	G
30	chr30_18542946	0	18542946	T	A
30	chr30_18561449	0	18561449	C	G
30	chr30_18619293	0	18619293	A	C
30	chr30_18641940	0	18641940	C	G
30	chr30_18652166	0	18652166	G	C
30	chr30_18661119	0	18661119	C	G
30	chr30_18703850	0	18703850	T	G
30	chr30_18709222	0	18709222	G	C
30	chr30_18717114	0	18717114	T	A
30	chr30_18745479	0	18745479	G	T
30	chr30_18763446	0	18763446	G	T
30	chr30_18768285	0	18768285	T	G
30	chr30_18818250	0	18818250	C	A
30	chr30_18852562	0	18852562	A	T
30	chr30_18854994	0	18854994	A	C
30	chr30_18869546	0	18869546	A	C
30	chr30_18869935	0	18869935	A	C
30	chr30_18890964	0	18890964	G	T
30	chr30_18924262	0	18924262	T	A
30	chr30_18942576	0	18942576	A	T
30	chr30_18951140	0	18951140	A	C
30	chr30_18969743	0	18969743	T	A
30	chr30_18985916	0	18985916	T	A
30	chr30_19004891	0	19004891	G	T
30	chr30_19006018	0	19006018	T	G
30	chr30_19026195	0	19026195	G	C
30	chr30_19028461	0	19028461	A	C
30	chr30_19033538	0	19033538	T	A
30	chr30_19050416	0	19050416	G	T
30	chr30_19070106	0	19070106	A	C
30	chr30_19082256	0	19082256	C	A
30	chr30_19115372	0	19115372	G	T
30	chr30_19122427	0	19122427	A	T
30	chr30_19130769	0	19130769	T	G
30	chr30_19140059	0	19140059	C	G
30	chr30_19140936	0	19140936	G	C
30	chr30_19143744	0	19143744	T	G
30	chr30_19144376	0	19144376	C	G
30	chr30_19152049	0	19152049	T	G
30	chr30_19162054	0	19162054	T	G
30	chr30_19168691	0	19168691	G	T
30	chr30_19230488	0	19230488	C	G
30	chr30_19238630	0	19238630	G	T
30	chr30_19239909	0	19239909	T	A
30	chr30_19244621	0	19244621	G	T
30	chr30_19244792	0	19244792	G	T
30	chr30_19260041	0	19260041	T	G
30	chr30_19275446	0	19275446	G	C
30	chr30_19278623	0	19278623	C	A
30	chr30_19287137	0	19287137	G	C
30	chr30_19294613	0	19294613	T	G
30	chr30_19298881	0	19298881	T	G
30	chr30_19310386	0	19310386	A	T
30	chr30_19320941	0	19320941	T	A
30	chr30_19339353	0	19339353	C	G
30	chr30_19341475	0	19341475	G	C
30	chr30_19343045	0	19343045	G	T
30	chr30_19353789	0	19353789	C	G
30	chr30_19380687	0	19380687	A	T
30	chr30_19380966	0	19380966	C	A
30	chr30_19396576	0	19396576	G	C
30	chr30_19411668	0	19411668	G	T
30	chr30_19415305	0	19415305	G	C
30	chr30_19432901	0	19432901	G	C
30	chr30_19454095	0	19454095	G	C
30	chr30_19459106	0	19459106	C	G
30	chr30_19502821	0	19502821	G	C
30	chr30_19506850	0	19506850	G	T
30	chr30_19523195	0	19523195	A	C
30	chr30_19525318	0	19525318	G	T
30	chr30_19553917	0	19553917	A	T
30	chr30_19579871	0	19579871	T	G
30	chr30_19592598	0	19592598	C	G
30	chr30_19592660	0	19592660	T	A
30	chr30_19605658	0	19605658	T	G
30	chr30_19654179	0	19654179	G	C
30	chr30_19672096	0	19672096	G	T
30	chr30_19707482	0	19707482	T	G
30	chr30_19765156	0	19765156	G	C
30	chr30_19765459	0	19765459	A	C
30	chr30_19783337	0	19783337	A	T
30	chr30_19794036	0	19794036	C	G
30	chr30_19815872	0	19815872	G	T
30	chr30_19816229	0	19816229	G	C
30	chr30_19818372	0	19818372	G	T
30	chr30_19837819	0	19837819	C	G
30	chr30_19872945	0	19872945	C	A
30	chr30_19877483	0	19877483	C	A
30	chr30_19937979	0	19937979	A	T
30	chr30_19949704	0	19949704	G	T
30	chr30_19962210	0	19962210	T	G
30	chr30_19975492	0	19975492	C	A
30	chr30_19996774	0	19996774	T	A
30	chr30_19998892	0	19998892	T	A
30	chr30_20012999	0	20012999	T	A
30	chr30_20032535	0	20032535	G	C
30	chr30_20063474	0	20063474	C	A
30	chr30_20127179	0	20127179	A	C
30	chr30_20137764	0	20137764	C	A
30	chr30_20138044	0	20138044	G	T
30	chr30_20142695	0	20142695	C	G
30	chr30_20149218	0	20149218	T	A
30	chr30_20163273	0	20163273	T	G
30	chr30_20186339	0	20186339	C	A
30	chr30_20216715	0	20216715	T	A
30	chr30_20228841	0	20228841	G	T
30	chr30_20230880	0	20230880	C	G
30	chr30_20288861	0	20288861	A	T
30	chr30_20293969	0	20293969	C	A
30	chr30_20327176	0	20327176	C	A
30	chr30_20328421	0	20328421	G	T
30	chr30_20337202	0	20337202	T	A
30	chr30_20346734	0	20346734	A	C
30	chr30_20351307	0	20351307	G	C
30	chr30_20355558	0	20355558	T	G
30	chr30_20407185	0	20407185	C	A
30	chr30_20410355	0	20410355	A	T
30	chr30_20423255	0	20423255	C	G
30	chr30_20429871	0	20429871	C	A
30	chr30_20439479	0	20439479	C	A
30	chr30_20449283	0	20449283	C	A
30	chr30_20481497	0	20481497	C	A
30	chr30_20495796	0	20495796	T	G
30	chr30_20496754	0	20496754	A	T
30	chr30_20506061	0	20506061	T	G
30	chr30_20512579	0	20512579	G	T
30	chr30_20512709	0	20512709	A	C
30	chr30_20513610	0	20513610	A	T
30	chr30_20527748	0	20527748	G	C
30	chr30_20535232	0	20535232	G	T
30	chr30_20549421	0	20549421	A	T
30	chr30_20581893	0	20581893	C	G
30	chr30_20622502	0	20622502	C	A
30	chr30_20629999	0	20629999	A	C
30	chr30_20631485	0	20631485	C	G
30	chr30_20632019	0	20632019	G	C
30	chr30_20646441	0	20646441	C	A
30	chr30_20653506	0	20653506	C	A
30	chr30_20677140	0	20677140	C	G
30	chr30_20680476	0	20680476	T	A
30	chr30_20690289	0	20690289	C	A
30	chr30_20746232	0	20746232	G	T
30	chr30_20765121	0	20765121	G	T
30	chr30_20772585	0	20772585	A	C
30	chr30_20782167	0	20782167	A	C
30	chr30_20788390	0	20788390	T	A
30	chr30_20801904	0	20801904	C	G
30	chr30_20808805	0	20808805	A	C
30	chr30_20817620	0	20817620	T	G
30	chr30_20845903	0	20845903	C	G
30	chr30_20863497	0	20863497	T	G
30	chr30_20881166	0	20881166	G	T
30	chr30_20897614	0	20897614	A	C
30	chr30_20931757	0	20931757	G	T
30	chr30_20959176	0	20959176	G	C
30	chr30_20961416	0	20961416	C	A
30	chr30_20989328	0	20989328	G	T
30	chr30_20994851	0	20994851	C	A
30	chr30_21045031	0	21045031	T	A
30	chr30_21073219	0	21073219	T	G
30	chr30_21082490	0	21082490	A	C
30	chr30_21084395	0	21084395	A	T
30	chr30_21104657	0	21104657	T	G
30	chr30_21114926	0	21114926	G	T
30	chr30_21128623	0	21128623	T	G
30	chr30_21144211	0	21144211	G	T
30	chr30_21145460	0	21145460	C	A
30	chr30_21152600	0	21152600	T	A
30	chr30_21202285	0	21202285	G	C
30	chr30_21211263	0	21211263	G	T
30	chr30_21239260	0	21239260	C	G
30	chr30_21288672	0	21288672	T	G
30	chr30_21371134	0	21371134	C	G
30	chr30_21383169	0	21383169	A	C
30	chr30_21392499	0	21392499	A	T
30	chr30_21402780	0	21402780	A	C
30	chr30_21459708	0	21459708	G	C
30	chr30_21515155	0	21515155	G	C
30	chr30_21540466	0	21540466	C	G
30	chr30_21545739	0	21545739	C	G
30	chr30_21550801	0	21550801	G	C
30	chr30_21551383	0	21551383	C	G
30	chr30_21557218	0	21557218	G	C
30	chr30_21566667	0	21566667	T	G
30	chr30_21572022	0	21572022	G	C
30	chr30_21575435	0	21575435	A	C
30	chr30_21578317	0	21578317	C	A
30	chr30_21578342	0	21578342	G	T
30	chr30_21580110	0	21580110	G	T
30	chr30_21611066	0	21611066	G	C
30	chr30_21645339	0	21645339	A	T
30	chr30_21665078	0	21665078	C	G
30	chr30_21698265	0	21698265	C	G
30	chr30_21703871	0	21703871	C	A
30	chr30_21721363	0	21721363	C	A
30	chr30_21730741	0	21730741	C	A
30	chr30_21745461	0	21745461	T	A
30	chr30_21769808	0	21769808	G	T
30	chr30_21776145	0	21776145	C	A
30	chr30_21785382	0	21785382	A	C
30	chr30_21787509	0	21787509	C	A
30	chr30_21800427	0	21800427	G	C
30	chr30_21807644	0	21807644	A	C
30	chr30_21809552	0	21809552	T	G
30	chr30_21848955	0	21848955	A	C
30	chr30_21859900	0	21859900	C	G
30	chr30_21871224	0	21871224	C	G
30	chr30_21883513	0	21883513	T	G
30	chr30_21893888	0	21893888	C	A
30	chr30_21895568	0	21895568	C	A
30	chr30_21954815	0	21954815	A	T
30	chr30_21965656	0	21965656	G	C
30	chr30_21984259	0	21984259	G	T
30	chr30_22013207	0	22013207	T	G
30	chr30_22025396	0	22025396	C	A
30	chr30_22068385	0	22068385	C	G
30	chr30_22073413	0	22073413	G	C
30	chr30_22084786	0	22084786	G	T
30	chr30_22098466	0	22098466	G	C
30	chr30_22105284	0	22105284	G	T
30	chr30_22138708	0	22138708	G	T
30	chr30_22154035	0	22154035	A	T
30	chr30_22158814	0	22158814	A	T
30	chr30_22158866	0	22158866	A	T
30	chr30_22162958	0	22162958	C	G
30	chr30_22163359	0	22163359	G	C
30	chr30_22164623	0	22164623	G	T
30	chr30_22173661	0	22173661	C	A
30	chr30_22178839	0	22178839	G	T
30	chr30_22201927	0	22201927	A	C
30	chr30_22232249	0	22232249	T	A
30	chr30_22235186	0	22235186	C	A
30	chr30_22245062	0	22245062	C	G
30	chr30_22270049	0	22270049	C	A
30	chr30_22317634	0	22317634	C	G
30	chr30_22331934	0	22331934	G	C
30	chr30_22351417	0	22351417	A	T
30	chr30_22379429	0	22379429	A	T
30	chr30_22401048	0	22401048	G	T
30	chr30_22401115	0	22401115	A	T
30	chr30_22406011	0	22406011	G	C
30	chr30_22406210	0	22406210	G	T
30	chr30_22435535	0	22435535	G	C
30	chr30_22449252	0	22449252	G	C
30	chr30_22456371	0	22456371	A	C
30	chr30_22459198	0	22459198	C	A
30	chr30_22461284	0	22461284	C	A
30	chr30_22471412	0	22471412	A	T
30	chr30_22476100	0	22476100	G	T
30	chr30_22527870	0	22527870	T	A
30	chr30_22543480	0	22543480	G	T
30	chr30_22558131	0	22558131	C	G
30	chr30_22578960	0	22578960	G	C
30	chr30_22590440	0	22590440	G	C
30	chr30_22590591	0	22590591	C	G
30	chr30_22604637	0	22604637	T	G
30	chr30_22607709	0	22607709	C	G
30	chr30_22638498	0	22638498	A	C
30	chr30_22641896	0	22641896	T	A
30	chr30_22646979	0	22646979	G	C
30	chr30_22649561	0	22649561	C	G
30	chr30_22655651	0	22655651	G	C
30	chr30_22663300	0	22663300	T	G
30	chr30_22712432	0	22712432	T	G
30	chr30_22718067	0	22718067	T	G
30	chr30_22746408	0	22746408	T	G
30	chr30_22815842	0	22815842	C	A
30	chr30_22831967	0	22831967	C	A
30	chr30_22834930	0	22834930	A	T
30	chr30_22870159	0	22870159	G	T
30	chr30_22903043	0	22903043	C	G
30	chr30_22908762	0	22908762	G	C
30	chr30_22912366	0	22912366	A	T
30	chr30_22926463	0	22926463	A	C
30	chr30_22936458	0	22936458	G	C
30	chr30_22952525	0	22952525	T	G
30	chr30_22961846	0	22961846	T	G
30	chr30_22972443	0	22972443	G	C
30	chr30_22979795	0	22979795	T	G
30	chr30_22981328	0	22981328	G	T
30	chr30_22984923	0	22984923	A	C
30	chr30_23022949	0	23022949	A	C
30	chr30_23059241	0	23059241	C	G
30	chr30_23064537	0	23064537	C	A
30	chr30_23075129	0	23075129	G	T
30	chr30_23098482	0	23098482	T	G
30	chr30_23113665	0	23113665	G	T
30	chr30_23136274	0	23136274	A	T
30	chr30_23136987	0	23136987	T	G
30	chr30_23147512	0	23147512	T	G
30	chr30_23152525	0	23152525	T	G
30	chr30_23155805	0	23155805	A	T
30	chr30_23194425	0	23194425	C	A
30	chr30_23230845	0	23230845	G	T
30	chr30_23236872	0	23236872	G	T
30	chr30_23237819	0	23237819	G	T
30	chr30_23254953	0	23254953	G	T
30	chr30_23291407	0	23291407	A	T
30	chr30_23346834	0	23346834	C	G
30	chr30_23356897	0	23356897	G	C
30	chr30_23383434	0	23383434	G	T
30	chr30_23408562	0	23408562	A	T
30	chr30_23419684	0	23419684	G	T
30	chr30_23426341	0	23426341	T	G
30	chr30_23427246	0	23427246	A	T
30	chr30_23435999	0	23435999	A	T
30	chr30_23441235	0	23441235	A	C
30	chr30_23463864	0	23463864	C	G
30	chr30_23469801	0	23469801	T	G
30	chr30_23489988	0	23489988	C	G
30	chr30_23503551	0	23503551	A	T
30	chr30_23504535	0	23504535	C	G
30	chr30_23512065	0	23512065	C	A
30	chr30_23531634	0	23531634	G	T
30	chr30_23535809	0	23535809	G	C
30	chr30_23559842	0	23559842	G	C
30	chr30_23567935	0	23567935	G	C
30	chr30_23580941	0	23580941	A	T
30	chr30_23582304	0	23582304	A	C
30	chr30_23629183	0	23629183	C	A
30	chr30_23637669	0	23637669	C	A
30	chr30_23649881	0	23649881	C	A
30	chr30_23665368	0	23665368	A	C
30	chr30_23671881	0	23671881	G	C
30	chr30_23672439	0	23672439	C	A
30	chr30_23678028	0	23678028	G	T
30	chr30_23688542	0	23688542	G	T
30	chr30_23704687	0	23704687	G	C
30	chr30_23707688	0	23707688	G	T
30	chr30_23726587	0	23726587	T	G
30	chr30_23739852	0	23739852	A	C
30	chr30_23748664	0	23748664	A	C
30	chr30_23766993	0	23766993	A	T
30	chr30_23835309	0	23835309	A	T
30	chr30_23873792	0	23873792	A	C
30	chr30_23882905	0	23882905	T	G
30	chr30_23894558	0	23894558	A	T
30	chr30_23916546	0	23916546	A	C
30	chr30_23921365	0	23921365	C	A
30	chr30_23933411	0	23933411	T	G
30	chr30_23944952	0	23944952	A	T
30	chr30_23983267	0	23983267	A	C
30	chr30_24022135	0	24022135	G	C
30	chr30_24026883	0	24026883	G	T
30	chr30_24036541	0	24036541	G	C
30	chr30_24045393	0	24045393	T	G
30	chr30_24060337	0	24060337	T	G
30	chr30_24061194	0	24061194	T	G
30	chr30_24064727	0	24064727	G	C
30	chr30_24067003	0	24067003	C	A
30	chr30_24068231	0	24068231	G	C
30	chr30_24094521	0	24094521	G	C
30	chr30_24095560	0	24095560	A	C
30	chr30_24102557	0	24102557	T	G
30	chr30_24110724	0	24110724	T	A
30	chr30_24166862	0	24166862	T	G
30	chr30_24177279	0	24177279	T	G
30	chr30_24231783	0	24231783	T	G
30	chr30_24265457	0	24265457	C	A
30	chr30_24280229	0	24280229	A	C
30	chr30_24281133	0	24281133	G	C
30	chr30_24287080	0	24287080	A	T
30	chr30_24292092	0	24292092	T	A
30	chr30_24305944	0	24305944	C	A
30	chr30_24328683	0	24328683	C	G
30	chr30_24338727	0	24338727	A	C
30	chr30_24357478	0	24357478	G	T
30	chr30_24386747	0	24386747	A	T
30	chr30_24405322	0	24405322	T	A
30	chr30_24412423	0	24412423	C	A
30	chr30_24414414	0	24414414	G	T
30	chr30_24414980	0	24414980	A	C
30	chr30_24435690	0	24435690	C	A
30	chr30_24456173	0	24456173	T	A
30	chr30_24475361	0	24475361	T	G
30	chr30_24477772	0	24477772	T	G
30	chr30_24488660	0	24488660	C	G
30	chr30_24663610	0	24663610	T	A
30	chr30_24680836	0	24680836	G	C
30	chr30_24682599	0	24682599	G	C
30	chr30_24692375	0	24692375	G	T
30	chr30_24820324	0	24820324	C	A
30	chr30_24823914	0	24823914	T	A
30	chr30_24852424	0	24852424	C	G
30	chr30_24860768	0	24860768	A	C
30	chr30_24896108	0	24896108	C	A
30	chr30_24898358	0	24898358	G	T
30	chr30_24909326	0	24909326	A	C
30	chr30_24936801	0	24936801	T	A
30	chr30_24952792	0	24952792	G	C
30	chr30_24954433	0	24954433	C	A
30	chr30_24961255	0	24961255	T	G
30	chr30_24964498	0	24964498	C	G
30	chr30_24969100	0	24969100	T	G
30	chr30_24972502	0	24972502	A	C
30	chr30_24983533	0	24983533	C	G
30	chr30_25006742	0	25006742	T	A
30	chr30_25010156	0	25010156	C	G
30	chr30_25047033	0	25047033	C	A
30	chr30_25101994	0	25101994	C	G
30	chr30_25109913	0	25109913	A	C
30	chr30_25145796	0	25145796	A	C
30	chr30_25153878	0	25153878	G	T
30	chr30_25154964	0	25154964	T	G
30	chr30_25170602	0	25170602	C	A
30	chr30_25173071	0	25173071	C	G
30	chr30_25177932	0	25177932	A	T
30	chr30_25178558	0	25178558	G	C
30	chr30_25200425	0	25200425	C	A
30	chr30_25208854	0	25208854	T	G
30	chr30_25218382	0	25218382	T	A
30	chr30_25223859	0	25223859	G	C
30	chr30_25234767	0	25234767	C	G
30	chr30_25236486	0	25236486	C	A
30	chr30_25287100	0	25287100	G	C
30	chr30_25296832	0	25296832	A	T
30	chr30_25304870	0	25304870	G	T
30	chr30_25344017	0	25344017	G	T
30	chr30_25344895	0	25344895	T	G
30	chr30_25351073	0	25351073	C	A
30	chr30_25363298	0	25363298	G	T
30	chr30_25370278	0	25370278	G	T
30	chr30_25386387	0	25386387	C	G
30	chr30_25388223	0	25388223	G	C
30	chr30_25398794	0	25398794	C	A
30	chr30_25437787	0	25437787	C	G
30	chr30_25481134	0	25481134	A	C
30	chr30_25490972	0	25490972	A	C
30	chr30_25497752	0	25497752	G	C
30	chr30_25501375	0	25501375	T	G
30	chr30_25504771	0	25504771	T	G
30	chr30_25510564	0	25510564	G	C
30	chr30_25514712	0	25514712	A	T
30	chr30_25518642	0	25518642	C	G
30	chr30_25564293	0	25564293	G	T
30	chr30_25597585	0	25597585	C	G
30	chr30_25605708	0	25605708	C	G
30	chr30_25612399	0	25612399	G	C
30	chr30_25644874	0	25644874	G	T
30	chr30_25646518	0	25646518	C	A
30	chr30_25650551	0	25650551	G	T
30	chr30_25673630	0	25673630	A	T
30	chr30_25691048	0	25691048	G	T
30	chr30_25705006	0	25705006	C	A
30	chr30_25711694	0	25711694	C	G
30	chr30_25726540	0	25726540	T	G
30	chr30_25735699	0	25735699	A	C
30	chr30_25743520	0	25743520	A	T
30	chr30_25749055	0	25749055	G	C
30	chr30_25758316	0	25758316	T	A
30	chr30_25762048	0	25762048	T	G
30	chr30_25767353	0	25767353	G	C
30	chr30_25797972	0	25797972	G	T
30	chr30_25798530	0	25798530	C	G
30	chr30_25800643	0	25800643	C	A
30	chr30_25801040	0	25801040	C	G
30	chr30_25828072	0	25828072	C	A
30	chr30_25841259	0	25841259	G	T
30	chr30_25844791	0	25844791	G	T
30	chr30_25853120	0	25853120	T	A
30	chr30_25861694	0	25861694	C	G
30	chr30_25878560	0	25878560	C	A
30	chr30_25882401	0	25882401	G	C
30	chr30_25902036	0	25902036	G	C
30	chr30_25910855	0	25910855	C	G
30	chr30_25932621	0	25932621	C	G
30	chr30_25934104	0	25934104	A	T
30	chr30_25936929	0	25936929	A	C
30	chr30_25945298	0	25945298	C	G
30	chr30_25968949	0	25968949	A	T
30	chr30_26023945	0	26023945	T	G
30	chr30_26027313	0	26027313	T	A
30	chr30_26049856	0	26049856	C	G
30	chr30_26064317	0	26064317	A	T
30	chr30_26091747	0	26091747	A	T
30	chr30_26103660	0	26103660	A	T
30	chr30_26105384	0	26105384	C	A
30	chr30_26108708	0	26108708	G	T
30	chr30_26113678	0	26113678	G	C
30	chr30_26122545	0	26122545	A	C
30	chr30_26146823	0	26146823	G	T
30	chr30_26155481	0	26155481	C	A
30	chr30_26183276	0	26183276	A	T
30	chr30_26186142	0	26186142	T	G
30	chr30_26194694	0	26194694	T	G
30	chr30_26209433	0	26209433	A	T
30	chr30_26220466	0	26220466	G	T
30	chr30_26223782	0	26223782	G	T
30	chr30_26225516	0	26225516	A	C
30	chr30_26240864	0	26240864	G	T
30	chr30_26271856	0	26271856	A	C
30	chr30_26272910	0	26272910	C	A
30	chr30_26305502	0	26305502	A	C
30	chr30_26348131	0	26348131	G	C
30	chr30_26362653	0	26362653	G	C
30	chr30_26368137	0	26368137	G	C
30	chr30_26383812	0	26383812	A	C
30	chr30_26385011	0	26385011	A	T
30	chr30_26393618	0	26393618	T	G
30	chr30_26394356	0	26394356	G	T
30	chr30_26406942	0	26406942	T	A
30	chr30_26429680	0	26429680	T	G
30	chr30_26451543	0	26451543	G	T
30	chr30_26459092	0	26459092	A	T
30	chr30_26466329	0	26466329	C	A
30	chr30_26474481	0	26474481	G	C
30	chr30_26483146	0	26483146	G	C
30	chr30_26502390	0	26502390	G	T
30	chr30_26525820	0	26525820	A	C
30	chr30_26538074	0	26538074	A	T
30	chr30_26545411	0	26545411	T	A
30	chr30_26548410	0	26548410	G	C
30	chr30_26550943	0	26550943	A	T
30	chr30_26576812	0	26576812	T	A
30	chr30_26606612	0	26606612	G	C
30	chr30_26607717	0	26607717	A	T
30	chr30_26609110	0	26609110	A	C
30	chr30_26610387	0	26610387	T	A
30	chr30_26632167	0	26632167	T	A
30	chr30_26668449	0	26668449	G	C
30	chr30_26675784	0	26675784	G	T
30	chr30_26699184	0	26699184	T	G
30	chr30_26725689	0	26725689	T	G
30	chr30_26765639	0	26765639	A	C
30	chr30_26795945	0	26795945	A	C
30	chr30_26818060	0	26818060	T	A
30	chr30_26863864	0	26863864	T	G
30	chr30_26872359	0	26872359	G	T
30	chr30_26886028	0	26886028	C	A
30	chr30_26892233	0	26892233	C	G
30	chr30_26903217	0	26903217	T	G
30	chr30_26908327	0	26908327	G	T
30	chr30_26935178	0	26935178	C	A
30	chr30_26939050	0	26939050	T	G
30	chr30_26939224	0	26939224	C	A
30	chr30_26940517	0	26940517	T	G
30	chr30_26969458	0	26969458	G	C
30	chr30_26976233	0	26976233	C	A
30	chr30_27014000	0	27014000	G	T
30	chr30_27030640	0	27030640	A	C
30	chr30_27034201	0	27034201	G	T
30	chr30_27050840	0	27050840	C	G
30	chr30_27056023	0	27056023	T	G
30	chr30_27092869	0	27092869	T	A
30	chr30_27099921	0	27099921	C	G
30	chr30_27108963	0	27108963	C	G
30	chr30_27123192	0	27123192	G	T
30	chr30_27123212	0	27123212	A	C
30	chr30_27126538	0	27126538	T	G
30	chr30_27133377	0	27133377	G	C
30	chr30_27167520	0	27167520	G	C
30	chr30_27179278	0	27179278	C	G
30	chr30_27190141	0	27190141	C	A
30	chr30_27228603	0	27228603	G	T
30	chr30_27241936	0	27241936	C	G
30	chr30_27247118	0	27247118	C	G
30	chr30_27282620	0	27282620	C	A
30	chr30_27297312	0	27297312	G	C
30	chr30_27308320	0	27308320	G	C
30	chr30_27316703	0	27316703	A	C
30	chr30_27317417	0	27317417	G	T
30	chr30_27317622	0	27317622	A	C
30	chr30_27342428	0	27342428	C	A
30	chr30_27342644	0	27342644	G	C
30	chr30_27347621	0	27347621	G	T
30	chr30_27348593	0	27348593	C	G
30	chr30_27358430	0	27358430	G	C
30	chr30_27376179	0	27376179	C	A
30	chr30_27378486	0	27378486	G	C
30	chr30_27383616	0	27383616	G	C
30	chr30_27412040	0	27412040	A	C
30	chr30_27454163	0	27454163	G	C
30	chr30_27455755	0	27455755	G	C
30	chr30_27483823	0	27483823	C	A
30	chr30_27496304	0	27496304	C	A
30	chr30_27509328	0	27509328	G	T
30	chr30_27535834	0	27535834	T	A
30	chr30_27537737	0	27537737	G	C
30	chr30_27552826	0	27552826	T	A
30	chr30_27570166	0	27570166	G	C
30	chr30_27589520	0	27589520	C	A
30	chr30_27597397	0	27597397	A	T
30	chr30_27599106	0	27599106	C	G
30	chr30_27616288	0	27616288	A	T
30	chr30_27637103	0	27637103	T	G
30	chr30_27637396	0	27637396	T	A
30	chr30_27650538	0	27650538	T	G
30	chr30_27652292	0	27652292	A	C
30	chr30_27665252	0	27665252	G	C
30	chr30_27714312	0	27714312	A	T
30	chr30_27768535	0	27768535	G	C
30	chr30_27778069	0	27778069	C	A
30	chr30_27848238	0	27848238	G	C
30	chr30_27849778	0	27849778	G	T
30	chr30_27870070	0	27870070	C	G
30	chr30_27894355	0	27894355	G	C
30	chr30_27898951	0	27898951	C	A
30	chr30_27925381	0	27925381	C	G
30	chr30_27935827	0	27935827	G	T
30	chr30_27939958	0	27939958	C	A
30	chr30_27949289	0	27949289	C	A
30	chr30_27968503	0	27968503	G	C
30	chr30_27975634	0	27975634	A	T
30	chr30_27980537	0	27980537	G	C
30	chr30_27994039	0	27994039	C	G
30	chr30_28015457	0	28015457	A	C
30	chr30_28032828	0	28032828	T	G
30	chr30_28038699	0	28038699	T	A
30	chr30_28041513	0	28041513	A	T
30	chr30_28043068	0	28043068	G	T
30	chr30_28051075	0	28051075	G	T
30	chr30_28061334	0	28061334	G	T
30	chr30_28111275	0	28111275	C	G
30	chr30_28180117	0	28180117	G	C
30	chr30_28200561	0	28200561	G	C
30	chr30_28205100	0	28205100	A	C
30	chr30_28216212	0	28216212	C	G
30	chr30_28224460	0	28224460	T	G
30	chr30_28226721	0	28226721	C	G
30	chr30_28235911	0	28235911	C	G
30	chr30_28237593	0	28237593	A	C
30	chr30_28251958	0	28251958	C	A
30	chr30_28262527	0	28262527	A	T
30	chr30_28287450	0	28287450	A	C
30	chr30_28290650	0	28290650	T	G
30	chr30_28339063	0	28339063	A	C
30	chr30_28369437	0	28369437	C	A
30	chr30_28441039	0	28441039	A	C
30	chr30_28477534	0	28477534	G	C
30	chr30_28499775	0	28499775	G	C
30	chr30_28507837	0	28507837	A	C
30	chr30_28513524	0	28513524	G	C
30	chr30_28513837	0	28513837	C	A
30	chr30_28548846	0	28548846	A	C
30	chr30_28567472	0	28567472	T	G
30	chr30_28579472	0	28579472	C	G
30	chr30_28584570	0	28584570	C	G
30	chr30_28604156	0	28604156	A	T
30	chr30_28619615	0	28619615	G	C
30	chr30_28636423	0	28636423	A	C
30	chr30_28685430	0	28685430	C	A
30	chr30_28686511	0	28686511	A	C
30	chr30_28704660	0	28704660	G	C
30	chr30_28723361	0	28723361	G	T
30	chr30_28745121	0	28745121	T	G
30	chr30_28759299	0	28759299	C	G
30	chr30_28779310	0	28779310	A	C
30	chr30_28785007	0	28785007	G	T
30	chr30_28820238	0	28820238	A	T
30	chr30_28844788	0	28844788	C	G
30	chr30_28869967	0	28869967	T	A
30	chr30_28890171	0	28890171	G	T
30	chr30_28893744	0	28893744	C	G
30	chr30_28894751	0	28894751	G	C
30	chr30_28897649	0	28897649	T	A
30	chr30_28907839	0	28907839	C	A
30	chr30_28950053	0	28950053	A	C
30	chr30_28970602	0	28970602	A	C
30	chr30_28988702	0	28988702	C	G
30	chr30_29011587	0	29011587	C	G
30	chr30_29096067	0	29096067	A	C
30	chr30_29120280	0	29120280	C	A
30	chr30_29158660	0	29158660	C	G
30	chr30_29197157	0	29197157	C	A
30	chr30_29200765	0	29200765	T	G
30	chr30_29214552	0	29214552	C	G
30	chr30_29230474	0	29230474	A	C
30	chr30_29240791	0	29240791	C	G
30	chr30_29254875	0	29254875	C	A
30	chr30_29279017	0	29279017	C	G
30	chr30_29286653	0	29286653	G	C
30	chr30_29289794	0	29289794	G	C
30	chr30_29300920	0	29300920	C	G
30	chr30_29307387	0	29307387	T	G
30	chr30_29345300	0	29345300	C	G
30	chr30_29350543	0	29350543	C	A
30	chr30_29370959	0	29370959	A	T
30	chr30_29375318	0	29375318	G	T
30	chr30_29375400	0	29375400	G	C
30	chr30_29381646	0	29381646	T	A
30	chr30_29390371	0	29390371	C	A
30	chr30_29404493	0	29404493	C	G
30	chr30_29456094	0	29456094	A	C
30	chr30_29481169	0	29481169	C	A
30	chr30_29502849	0	29502849	C	A
30	chr30_29533429	0	29533429	C	G
30	chr30_29552695	0	29552695	C	A
30	chr30_29584586	0	29584586	A	C
30	chr30_29585119	0	29585119	G	C
30	chr30_29602760	0	29602760	C	G
30	chr30_29604346	0	29604346	A	C
30	chr30_29613617	0	29613617	C	A
30	chr30_29626827	0	29626827	C	A
30	chr30_29627678	0	29627678	C	A
30	chr30_29635706	0	29635706	T	A
30	chr30_29641154	0	29641154	G	T
30	chr30_29652451	0	29652451	C	A
30	chr30_29706133	0	29706133	G	C
30	chr30_29737880	0	29737880	G	T
30	chr30_29759952	0	29759952	T	G
30	chr30_29773358	0	29773358	G	C
30	chr30_29780675	0	29780675	C	G
30	chr30_29820016	0	29820016	G	T
30	chr30_29820396	0	29820396	C	G
30	chr30_29824253	0	29824253	T	G
30	chr30_29824747	0	29824747	G	C
30	chr30_29843031	0	29843031	T	A
30	chr30_29920265	0	29920265	C	G
30	chr30_29924706	0	29924706	G	C
30	chr30_29950660	0	29950660	T	G
30	chr30_29958496	0	29958496	A	C
30	chr30_29991333	0	29991333	C	A
30	chr30_30003232	0	30003232	G	C
30	chr30_30014683	0	30014683	G	T
30	chr30_30016316	0	30016316	A	T
30	chr30_30019860	0	30019860	G	T
31	chr31_16424	0	16424	G	C
31	chr31_41171	0	41171	T	A
31	chr31_57318	0	57318	C	G
31	chr31_62493	0	62493	C	G
31	chr31_116650	0	116650	T	G
31	chr31_145343	0	145343	G	C
31	chr31_185136	0	185136	G	T
31	chr31_187085	0	187085	A	C
31	chr31_194750	0	194750	A	C
31	chr31_228637	0	228637	T	G
31	chr31_240585	0	240585	G	C
31	chr31_259981	0	259981	T	G
31	chr31_279004	0	279004	T	G
31	chr31_294735	0	294735	G	T
31	chr31_295115	0	295115	T	A
31	chr31_301724	0	301724	T	A
31	chr31_302523	0	302523	T	G
31	chr31_306334	0	306334	T	G
31	chr31_307108	0	307108	A	C
31	chr31_325749	0	325749	T	G
31	chr31_328086	0	328086	T	G
31	chr31_328491	0	328491	G	T
31	chr31_332151	0	332151	C	A
31	chr31_336983	0	336983	T	G
31	chr31_362446	0	362446	A	C
31	chr31_372004	0	372004	G	C
31	chr31_387182	0	387182	C	G
31	chr31_404864	0	404864	G	C
31	chr31_414060	0	414060	T	G
31	chr31_433297	0	433297	C	G
31	chr31_434891	0	434891	C	G
31	chr31_453132	0	453132	C	G
31	chr31_480197	0	480197	G	C
31	chr31_492208	0	492208	C	A
31	chr31_494950	0	494950	C	A
31	chr31_503841	0	503841	G	T
31	chr31_523515	0	523515	C	G
31	chr31_530903	0	530903	T	G
31	chr31_535392	0	535392	C	G
31	chr31_564670	0	564670	C	G
31	chr31_566359	0	566359	G	C
31	chr31_574857	0	574857	G	T
31	chr31_575862	0	575862	G	T
31	chr31_585905	0	585905	C	A
31	chr31_598318	0	598318	T	G
31	chr31_621028	0	621028	T	G
31	chr31_632685	0	632685	G	C
31	chr31_641435	0	641435	A	C
31	chr31_649736	0	649736	T	A
31	chr31_650703	0	650703	G	C
31	chr31_675556	0	675556	G	C
31	chr31_681453	0	681453	C	G
31	chr31_709885	0	709885	A	C
31	chr31_717579	0	717579	C	A
31	chr31_737295	0	737295	G	T
31	chr31_739559	0	739559	G	C
31	chr31_781110	0	781110	G	T
31	chr31_782912	0	782912	C	A
31	chr31_783614	0	783614	A	C
31	chr31_786743	0	786743	T	G
31	chr31_789030	0	789030	G	C
31	chr31_794547	0	794547	T	G
31	chr31_794941	0	794941	G	C
31	chr31_799122	0	799122	G	T
31	chr31_816766	0	816766	T	G
31	chr31_885653	0	885653	C	G
31	chr31_900341	0	900341	C	A
31	chr31_904049	0	904049	C	G
31	chr31_905746	0	905746	G	T
31	chr31_915331	0	915331	A	C
31	chr31_922764	0	922764	T	G
31	chr31_973122	0	973122	G	C
31	chr31_988472	0	988472	T	G
31	chr31_998814	0	998814	C	A
31	chr31_999251	0	999251	G	T
31	chr31_1001018	0	1001018	G	T
31	chr31_1015388	0	1015388	C	A
31	chr31_1033230	0	1033230	T	A
31	chr31_1067944	0	1067944	G	C
31	chr31_1075567	0	1075567	A	C
31	chr31_1086802	0	1086802	G	T
31	chr31_1088090	0	1088090	A	C
31	chr31_1094795	0	1094795	A	T
31	chr31_1109360	0	1109360	C	G
31	chr31_1110614	0	1110614	C	A
31	chr31_1121124	0	1121124	A	C
31	chr31_1125177	0	1125177	C	G
31	chr31_1138214	0	1138214	T	G
31	chr31_1141879	0	1141879	G	T
31	chr31_1166951	0	1166951	G	T
31	chr31_1194081	0	1194081	T	G
31	chr31_1200914	0	1200914	G	T
31	chr31_1216598	0	1216598	T	G
31	chr31_1219484	0	1219484	T	G
31	chr31_1235886	0	1235886	T	G
31	chr31_1253471	0	1253471	G	C
31	chr31_1255714	0	1255714	C	G
31	chr31_1258630	0	1258630	C	G
31	chr31_1262086	0	1262086	G	T
31	chr31_1283466	0	1283466	T	A
31	chr31_1284263	0	1284263	C	A
31	chr31_1312460	0	1312460	C	G
31	chr31_1322892	0	1322892	A	C
31	chr31_1325938	0	1325938	C	G
31	chr31_1341845	0	1341845	G	T
31	chr31_1346105	0	1346105	T	A
31	chr31_1362129	0	1362129	A	C
31	chr31_1375691	0	1375691	T	G
31	chr31_1399102	0	1399102	C	A
31	chr31_1406604	0	1406604	A	T
31	chr31_1432688	0	1432688	C	A
31	chr31_1451503	0	1451503	A	T
31	chr31_1459184	0	1459184	A	C
31	chr31_1460276	0	1460276	G	C
31	chr31_1471424	0	1471424	G	C
31	chr31_1478812	0	1478812	A	T
31	chr31_1480055	0	1480055	A	T
31	chr31_1508039	0	1508039	C	G
31	chr31_1514009	0	1514009	A	C
31	chr31_1517059	0	1517059	C	G
31	chr31_1517980	0	1517980	C	A
31	chr31_1551809	0	1551809	A	C
31	chr31_1552211	0	1552211	G	T
31	chr31_1566299	0	1566299	T	G
31	chr31_1566566	0	1566566	T	A
31	chr31_1578672	0	1578672	T	G
31	chr31_1579388	0	1579388	T	G
31	chr31_1658761	0	1658761	C	G
31	chr31_1667679	0	1667679	G	C
31	chr31_1680276	0	1680276	G	T
31	chr31_1681711	0	1681711	C	G
31	chr31_1699319	0	1699319	C	A
31	chr31_1719208	0	1719208	C	A
31	chr31_1722715	0	1722715	T	G
31	chr31_1773599	0	1773599	C	G
31	chr31_1786925	0	1786925	G	T
31	chr31_1797498	0	1797498	G	T
31	chr31_1810151	0	1810151	C	A
31	chr31_1812860	0	1812860	C	G
31	chr31_1835538	0	1835538	G	T
31	chr31_1846557	0	1846557	A	C
31	chr31_1848895	0	1848895	A	C
31	chr31_1855507	0	1855507	C	A
31	chr31_1867543	0	1867543	T	A
31	chr31_1871101	0	1871101	C	A
31	chr31_1876595	0	1876595	G	T
31	chr31_1879523	0	1879523	T	A
31	chr31_1894765	0	1894765	A	T
31	chr31_1903754	0	1903754	C	G
31	chr31_1924300	0	1924300	G	C
31	chr31_1929840	0	1929840	A	C
31	chr31_1944068	0	1944068	C	A
31	chr31_1954365	0	1954365	T	G
31	chr31_1955795	0	1955795	C	G
31	chr31_1971066	0	1971066	A	T
31	chr31_1975124	0	1975124	G	T
31	chr31_1986300	0	1986300	G	T
31	chr31_2029849	0	2029849	T	G
31	chr31_2074502	0	2074502	C	A
31	chr31_2077378	0	2077378	G	C
31	chr31_2082470	0	2082470	G	C
31	chr31_2088792	0	2088792	A	C
31	chr31_2098471	0	2098471	A	T
31	chr31_2114424	0	2114424	C	G
31	chr31_2116361	0	2116361	T	A
31	chr31_2123295	0	2123295	G	T
31	chr31_2125188	0	2125188	T	G
31	chr31_2157907	0	2157907	C	G
31	chr31_2170099	0	2170099	T	G
31	chr31_2174690	0	2174690	G	C
31	chr31_2178626	0	2178626	G	T
31	chr31_2185483	0	2185483	G	C
31	chr31_2186113	0	2186113	T	G
31	chr31_2205582	0	2205582	T	G
31	chr31_2212531	0	2212531	A	T
31	chr31_2218174	0	2218174	A	C
31	chr31_2262728	0	2262728	C	G
31	chr31_2278081	0	2278081	C	A
31	chr31_2291040	0	2291040	T	A
31	chr31_2336367	0	2336367	G	T
31	chr31_2342715	0	2342715	A	C
31	chr31_2357497	0	2357497	T	A
31	chr31_2385444	0	2385444	T	G
31	chr31_2407621	0	2407621	A	C
31	chr31_2408721	0	2408721	C	A
31	chr31_2419696	0	2419696	C	A
31	chr31_2453627	0	2453627	A	T
31	chr31_2488388	0	2488388	G	T
31	chr31_2535558	0	2535558	G	C
31	chr31_2545813	0	2545813	C	G
31	chr31_2611059	0	2611059	A	C
31	chr31_2622698	0	2622698	T	G
31	chr31_2631929	0	2631929	C	A
31	chr31_2636329	0	2636329	T	G
31	chr31_2663746	0	2663746	T	A
31	chr31_2664715	0	2664715	C	G
31	chr31_2673595	0	2673595	A	C
31	chr31_2686174	0	2686174	T	A
31	chr31_2694869	0	2694869	G	T
31	chr31_2719244	0	2719244	T	G
31	chr31_2735478	0	2735478	T	G
31	chr31_2738318	0	2738318	G	C
31	chr31_2755228	0	2755228	A	C
31	chr31_2756701	0	2756701	A	C
31	chr31_2763710	0	2763710	T	A
31	chr31_2772025	0	2772025	C	A
31	chr31_2772911	0	2772911	A	C
31	chr31_2776086	0	2776086	G	C
31	chr31_2776687	0	2776687	G	C
31	chr31_2781576	0	2781576	C	G
31	chr31_2789494	0	2789494	A	T
31	chr31_2800715	0	2800715	T	A
31	chr31_2853211	0	2853211	T	G
31	chr31_2902544	0	2902544	C	A
31	chr31_2905596	0	2905596	G	T
31	chr31_2923876	0	2923876	A	C
31	chr31_2935296	0	2935296	T	A
31	chr31_2947016	0	2947016	A	C
31	chr31_2985014	0	2985014	A	C
31	chr31_2990634	0	2990634	A	C
31	chr31_2990904	0	2990904	C	G
31	chr31_2995267	0	2995267	G	T
31	chr31_3000358	0	3000358	C	G
31	chr31_3000717	0	3000717	T	G
31	chr31_3007897	0	3007897	C	A
31	chr31_3041015	0	3041015	T	G
31	chr31_3041822	0	3041822	G	C
31	chr31_3065206	0	3065206	A	C
31	chr31_3065326	0	3065326	C	A
31	chr31_3072760	0	3072760	G	C
31	chr31_3076745	0	3076745	G	C
31	chr31_3079233	0	3079233	C	A
31	chr31_3086537	0	3086537	A	C
31	chr31_3108397	0	3108397	T	A
31	chr31_3123238	0	3123238	T	G
31	chr31_3128669	0	3128669	T	A
31	chr31_3128946	0	3128946	T	G
31	chr31_3146226	0	3146226	A	C
31	chr31_3152779	0	3152779	G	T
31	chr31_3165677	0	3165677	A	T
31	chr31_3171481	0	3171481	A	C
31	chr31_3174828	0	3174828	C	G
31	chr31_3176890	0	3176890	A	C
31	chr31_3220601	0	3220601	T	A
31	chr31_3238248	0	3238248	G	T
31	chr31_3243337	0	3243337	T	A
31	chr31_3246340	0	3246340	T	G
31	chr31_3274467	0	3274467	C	A
31	chr31_3275757	0	3275757	G	C
31	chr31_3294551	0	3294551	C	G
31	chr31_3299894	0	3299894	C	G
31	chr31_3318786	0	3318786	G	C
31	chr31_3349737	0	3349737	C	A
31	chr31_3378348	0	3378348	G	C
31	chr31_3381872	0	3381872	G	T
31	chr31_3387235	0	3387235	C	A
31	chr31_3466934	0	3466934	G	T
31	chr31_3483844	0	3483844	C	A
31	chr31_3499794	0	3499794	C	A
31	chr31_3500801	0	3500801	T	G
31	chr31_3516437	0	3516437	A	T
31	chr31_3517910	0	3517910	A	T
31	chr31_3521345	0	3521345	T	A
31	chr31_3538190	0	3538190	A	T
31	chr31_3540861	0	3540861	C	A
31	chr31_3543055	0	3543055	C	A
31	chr31_3553180	0	3553180	G	T
31	chr31_3556095	0	3556095	T	A
31	chr31_3563599	0	3563599	T	G
31	chr31_3566143	0	3566143	A	C
31	chr31_3569009	0	3569009	A	C
31	chr31_3587107	0	3587107	A	C
31	chr31_3599959	0	3599959	A	C
31	chr31_3606419	0	3606419	G	T
31	chr31_3614807	0	3614807	A	C
31	chr31_3624209	0	3624209	C	G
31	chr31_3625133	0	3625133	A	C
31	chr31_3636414	0	3636414	G	C
31	chr31_3638277	0	3638277	C	A
31	chr31_3641056	0	3641056	T	G
31	chr31_3655207	0	3655207	G	C
31	chr31_3655628	0	3655628	C	A
31	chr31_3658815	0	3658815	C	A
31	chr31_3663595	0	3663595	A	T
31	chr31_3679685	0	3679685	T	G
31	chr31_3680243	0	3680243	C	A
31	chr31_3681257	0	3681257	A	T
31	chr31_3686958	0	3686958	T	G
31	chr31_3694036	0	3694036	G	C
31	chr31_3739533	0	3739533	G	T
31	chr31_3786162	0	3786162	G	T
31	chr31_3791499	0	3791499	T	G
31	chr31_3799340	0	3799340	G	T
31	chr31_3809578	0	3809578	A	C
31	chr31_3819909	0	3819909	C	G
31	chr31_3826181	0	3826181	G	C
31	chr31_3827596	0	3827596	T	G
31	chr31_3852624	0	3852624	G	C
31	chr31_3856361	0	3856361	A	T
31	chr31_3857549	0	3857549	A	C
31	chr31_3859685	0	3859685	C	G
31	chr31_3869858	0	3869858	G	C
31	chr31_3872463	0	3872463	G	T
31	chr31_3875594	0	3875594	G	T
31	chr31_3956720	0	3956720	G	T
31	chr31_3967010	0	3967010	A	C
31	chr31_3973621	0	3973621	C	A
31	chr31_3981820	0	3981820	C	G
31	chr31_4031145	0	4031145	C	A
31	chr31_4055339	0	4055339	G	T
31	chr31_4080649	0	4080649	C	G
31	chr31_4086276	0	4086276	A	C
31	chr31_4105835	0	4105835	G	C
31	chr31_4124727	0	4124727	T	G
31	chr31_4140572	0	4140572	A	T
31	chr31_4147796	0	4147796	G	C
31	chr31_4154869	0	4154869	A	T
31	chr31_4175453	0	4175453	C	A
31	chr31_4177336	0	4177336	T	G
31	chr31_4203314	0	4203314	A	C
31	chr31_4232839	0	4232839	T	A
31	chr31_4251499	0	4251499	A	C
31	chr31_4253546	0	4253546	G	T
31	chr31_4255714	0	4255714	G	C
31	chr31_4292627	0	4292627	G	T
31	chr31_4297162	0	4297162	C	G
31	chr31_4324723	0	4324723	C	G
31	chr31_4329228	0	4329228	G	C
31	chr31_4344584	0	4344584	C	G
31	chr31_4349025	0	4349025	T	A
31	chr31_4361088	0	4361088	A	C
31	chr31_4367332	0	4367332	G	T
31	chr31_4387828	0	4387828	G	T
31	chr31_4394615	0	4394615	T	A
31	chr31_4398467	0	4398467	C	G
31	chr31_4399349	0	4399349	C	A
31	chr31_4446769	0	4446769	T	G
31	chr31_4487456	0	4487456	G	C
31	chr31_4494731	0	4494731	A	T
31	chr31_4512353	0	4512353	C	A
31	chr31_4529406	0	4529406	C	G
31	chr31_4533975	0	4533975	A	T
31	chr31_4546638	0	4546638	C	G
31	chr31_4551923	0	4551923	G	C
31	chr31_4560392	0	4560392	T	A
31	chr31_4562661	0	4562661	C	G
31	chr31_4567474	0	4567474	A	C
31	chr31_4576208	0	4576208	C	G
31	chr31_4590091	0	4590091	T	A
31	chr31_4590862	0	4590862	A	C
31	chr31_4606417	0	4606417	T	A
31	chr31_4620075	0	4620075	C	G
31	chr31_4624428	0	4624428	C	G
31	chr31_4651426	0	4651426	G	T
31	chr31_4683077	0	4683077	G	T
31	chr31_4696872	0	4696872	A	C
31	chr31_4718586	0	4718586	T	G
31	chr31_4725176	0	4725176	C	G
31	chr31_4725842	0	4725842	C	G
31	chr31_4737101	0	4737101	T	G
31	chr31_4737605	0	4737605	T	A
31	chr31_4742276	0	4742276	T	G
31	chr31_4849158	0	4849158	C	G
31	chr31_4870716	0	4870716	G	C
31	chr31_4901671	0	4901671	C	A
31	chr31_4904335	0	4904335	G	T
31	chr31_4938834	0	4938834	G	T
31	chr31_4947119	0	4947119	A	T
31	chr31_4949902	0	4949902	A	C
31	chr31_4977518	0	4977518	G	T
31	chr31_4983029	0	4983029	C	G
31	chr31_4990064	0	4990064	A	C
31	chr31_5002743	0	5002743	C	A
31	chr31_5003877	0	5003877	T	G
31	chr31_5016288	0	5016288	C	A
31	chr31_5019731	0	5019731	C	A
31	chr31_5023220	0	5023220	C	A
31	chr31_5049813	0	5049813	T	G
31	chr31_5056152	0	5056152	T	G
31	chr31_5104642	0	5104642	A	T
31	chr31_5122057	0	5122057	C	G
31	chr31_5130346	0	5130346	A	C
31	chr31_5141694	0	5141694	A	T
31	chr31_5147162	0	5147162	A	C
31	chr31_5150301	0	5150301	C	G
31	chr31_5179823	0	5179823	A	T
31	chr31_5187872	0	5187872	G	T
31	chr31_5245026	0	5245026	T	G
31	chr31_5262878	0	5262878	G	T
31	chr31_5279006	0	5279006	A	T
31	chr31_5306067	0	5306067	C	G
31	chr31_5311725	0	5311725	C	G
31	chr31_5346334	0	5346334	T	G
31	chr31_5360446	0	5360446	T	G
31	chr31_5363762	0	5363762	G	C
31	chr31_5387447	0	5387447	G	T
31	chr31_5399486	0	5399486	C	G
31	chr31_5411635	0	5411635	A	C
31	chr31_5434516	0	5434516	C	A
31	chr31_5450702	0	5450702	T	G
31	chr31_5454276	0	5454276	T	A
31	chr31_5487456	0	5487456	T	G
31	chr31_5498631	0	5498631	G	C
31	chr31_5505983	0	5505983	A	T
31	chr31_5521243	0	5521243	T	A
31	chr31_5531241	0	5531241	T	A
31	chr31_5576622	0	5576622	T	G
31	chr31_5597441	0	5597441	C	A
31	chr31_5605379	0	5605379	G	C
31	chr31_5633211	0	5633211	G	C
31	chr31_5661935	0	5661935	A	T
31	chr31_5662055	0	5662055	G	T
31	chr31_5685614	0	5685614	A	C
31	chr31_5736319	0	5736319	C	A
31	chr31_5752947	0	5752947	A	C
31	chr31_5768743	0	5768743	G	C
31	chr31_5789166	0	5789166	C	A
31	chr31_5794637	0	5794637	T	G
31	chr31_5812824	0	5812824	G	T
31	chr31_5816966	0	5816966	T	G
31	chr31_5821525	0	5821525	G	C
31	chr31_5884557	0	5884557	G	C
31	chr31_5886177	0	5886177	T	G
31	chr31_5902744	0	5902744	T	A
31	chr31_5905237	0	5905237	T	A
31	chr31_5954898	0	5954898	G	C
31	chr31_5974483	0	5974483	C	G
31	chr31_5979774	0	5979774	C	A
31	chr31_5989478	0	5989478	G	T
31	chr31_6001085	0	6001085	G	T
31	chr31_6003989	0	6003989	T	A
31	chr31_6006318	0	6006318	A	C
31	chr31_6066928	0	6066928	G	C
31	chr31_6069137	0	6069137	G	C
31	chr31_6090004	0	6090004	T	G
31	chr31_6090636	0	6090636	T	A
31	chr31_6102716	0	6102716	A	T
31	chr31_6104214	0	6104214	A	C
31	chr31_6123413	0	6123413	A	C
31	chr31_6135811	0	6135811	G	C
31	chr31_6138133	0	6138133	T	G
31	chr31_6163102	0	6163102	G	C
31	chr31_6187222	0	6187222	C	A
31	chr31_6199479	0	6199479	C	A
31	chr31_6200507	0	6200507	G	C
31	chr31_6201417	0	6201417	C	A
31	chr31_6218073	0	6218073	C	G
31	chr31_6254212	0	6254212	G	C
31	chr31_6257240	0	6257240	G	T
31	chr31_6257975	0	6257975	G	C
31	chr31_6276371	0	6276371	T	A
31	chr31_6280810	0	6280810	C	G
31	chr31_6291168	0	6291168	C	G
31	chr31_6292477	0	6292477	G	C
31	chr31_6300028	0	6300028	A	C
31	chr31_6306760	0	6306760	C	G
31	chr31_6313467	0	6313467	G	T
31	chr31_6318763	0	6318763	C	A
31	chr31_6356585	0	6356585	G	T
31	chr31_6373191	0	6373191	T	G
31	chr31_6395988	0	6395988	T	G
31	chr31_6492178	0	6492178	A	C
31	chr31_6501954	0	6501954	G	T
31	chr31_6512682	0	6512682	G	C
31	chr31_6542022	0	6542022	C	A
31	chr31_6546271	0	6546271	C	G
31	chr31_6578853	0	6578853	A	C
31	chr31_6583750	0	6583750	C	A
31	chr31_6594487	0	6594487	A	C
31	chr31_6617032	0	6617032	A	C
31	chr31_6666581	0	6666581	A	C
31	chr31_6667167	0	6667167	C	A
31	chr31_6686169	0	6686169	C	A
31	chr31_6693481	0	6693481	G	C
31	chr31_6706874	0	6706874	C	A
31	chr31_6708653	0	6708653	G	C
31	chr31_6736174	0	6736174	G	T
31	chr31_6739601	0	6739601	C	G
31	chr31_6774852	0	6774852	T	G
31	chr31_6798432	0	6798432	A	T
31	chr31_6798620	0	6798620	T	A
31	chr31_6814047	0	6814047	G	T
31	chr31_6834125	0	6834125	A	T
31	chr31_6842952	0	6842952	C	G
31	chr31_6844638	0	6844638	A	T
31	chr31_6855981	0	6855981	A	T
31	chr31_6857694	0	6857694	A	T
31	chr31_6906444	0	6906444	G	T
31	chr31_6908829	0	6908829	G	C
31	chr31_6909289	0	6909289	G	T
31	chr31_6938058	0	6938058	T	A
31	chr31_6949450	0	6949450	A	T
31	chr31_6952173	0	6952173	A	C
31	chr31_6957624	0	6957624	G	T
31	chr31_6968627	0	6968627	A	C
31	chr31_6981782	0	6981782	T	A
31	chr31_6988041	0	6988041	G	T
31	chr31_7004677	0	7004677	C	A
31	chr31_7006731	0	7006731	C	A
31	chr31_7010516	0	7010516	T	G
31	chr31_7040737	0	7040737	C	A
31	chr31_7050306	0	7050306	C	A
31	chr31_7065355	0	7065355	G	C
31	chr31_7092697	0	7092697	A	T
31	chr31_7096005	0	7096005	C	G
31	chr31_7099334	0	7099334	C	A
31	chr31_7123445	0	7123445	G	C
31	chr31_7130514	0	7130514	G	C
31	chr31_7155499	0	7155499	T	A
31	chr31_7185626	0	7185626	T	A
31	chr31_7191556	0	7191556	T	A
31	chr31_7198730	0	7198730	A	T
31	chr31_7215541	0	7215541	G	C
31	chr31_7236076	0	7236076	T	G
31	chr31_7265494	0	7265494	G	T
31	chr31_7276422	0	7276422	G	C
31	chr31_7279316	0	7279316	A	C
31	chr31_7291678	0	7291678	C	A
31	chr31_7291719	0	7291719	C	G
31	chr31_7306051	0	7306051	T	A
31	chr31_7318192	0	7318192	C	G
31	chr31_7332355	0	7332355	C	A
31	chr31_7346601	0	7346601	C	G
31	chr31_7353812	0	7353812	A	C
31	chr31_7388465	0	7388465	T	G
31	chr31_7394416	0	7394416	C	A
31	chr31_7450393	0	7450393	C	G
31	chr31_7452601	0	7452601	C	G
31	chr31_7455406	0	7455406	T	A
31	chr31_7476597	0	7476597	G	C
31	chr31_7522403	0	7522403	G	C
31	chr31_7529656	0	7529656	C	G
31	chr31_7551595	0	7551595	T	G
31	chr31_7563960	0	7563960	G	T
31	chr31_7578503	0	7578503	A	C
31	chr31_7579113	0	7579113	G	T
31	chr31_7600683	0	7600683	C	A
31	chr31_7609797	0	7609797	C	G
31	chr31_7622097	0	7622097	C	A
31	chr31_7632904	0	7632904	C	A
31	chr31_7670975	0	7670975	G	C
31	chr31_7678663	0	7678663	C	G
31	chr31_7681264	0	7681264	G	C
31	chr31_7686510	0	7686510	A	T
31	chr31_7695701	0	7695701	C	G
31	chr31_7701264	0	7701264	C	G
31	chr31_7743462	0	7743462	A	C
31	chr31_7755474	0	7755474	T	G
31	chr31_7759890	0	7759890	A	C
31	chr31_7766967	0	7766967	A	T
31	chr31_7768764	0	7768764	C	A
31	chr31_7801746	0	7801746	C	A
31	chr31_7830846	0	7830846	G	C
31	chr31_7847993	0	7847993	G	C
31	chr31_7863555	0	7863555	T	G
31	chr31_7865733	0	7865733	G	C
31	chr31_7889114	0	7889114	G	C
31	chr31_7909533	0	7909533	C	G
31	chr31_7926368	0	7926368	G	C
31	chr31_7930917	0	7930917	C	G
31	chr31_7933911	0	7933911	G	C
31	chr31_7942809	0	7942809	C	G
31	chr31_7982455	0	7982455	T	G
31	chr31_7986651	0	7986651	A	C
31	chr31_7993556	0	7993556	A	C
31	chr31_7996469	0	7996469	C	G
31	chr31_7999320	0	7999320	T	G
31	chr31_8001455	0	8001455	T	G
31	chr31_8035059	0	8035059	T	G
31	chr31_8037620	0	8037620	G	C
31	chr31_8044079	0	8044079	A	C
31	chr31_8046754	0	8046754	C	G
31	chr31_8058769	0	8058769	C	G
31	chr31_8081612	0	8081612	T	G
31	chr31_8125520	0	8125520	C	G
31	chr31_8127260	0	8127260	C	G
31	chr31_8145815	0	8145815	T	A
31	chr31_8156881	0	8156881	C	G
31	chr31_8177437	0	8177437	G	C
31	chr31_8207039	0	8207039	T	G
31	chr31_8231180	0	8231180	C	G
31	chr31_8243412	0	8243412	C	A
31	chr31_8303481	0	8303481	T	A
31	chr31_8328728	0	8328728	G	C
31	chr31_8344125	0	8344125	G	T
31	chr31_8355750	0	8355750	G	C
31	chr31_8369447	0	8369447	G	C
31	chr31_8408065	0	8408065	C	G
31	chr31_8416625	0	8416625	A	C
31	chr31_8421933	0	8421933	G	C
31	chr31_8432818	0	8432818	G	T
31	chr31_8437651	0	8437651	G	T
31	chr31_8448134	0	8448134	C	A
31	chr31_8461801	0	8461801	G	T
31	chr31_8464626	0	8464626	A	C
31	chr31_8473865	0	8473865	A	C
31	chr31_8484175	0	8484175	C	A
31	chr31_8512936	0	8512936	C	A
31	chr31_8519379	0	8519379	C	A
31	chr31_8541709	0	8541709	G	C
31	chr31_8565165	0	8565165	C	A
31	chr31_8611075	0	8611075	G	C
31	chr31_8615132	0	8615132	C	A
31	chr31_8615722	0	8615722	A	T
31	chr31_8618727	0	8618727	G	T
31	chr31_8634474	0	8634474	G	C
31	chr31_8641293	0	8641293	A	T
31	chr31_8656567	0	8656567	A	C
31	chr31_8670713	0	8670713	C	G
31	chr31_8681790	0	8681790	A	C
31	chr31_8686972	0	8686972	C	A
31	chr31_8715315	0	8715315	G	T
31	chr31_8730119	0	8730119	G	T
31	chr31_8759987	0	8759987	C	G
31	chr31_8766364	0	8766364	A	T
31	chr31_8768899	0	8768899	C	A
31	chr31_8771981	0	8771981	C	G
31	chr31_8778486	0	8778486	C	A
31	chr31_8796997	0	8796997	T	G
31	chr31_8803991	0	8803991	C	G
31	chr31_8814212	0	8814212	A	C
31	chr31_8817391	0	8817391	C	A
31	chr31_8845608	0	8845608	G	C
31	chr31_8847110	0	8847110	T	G
31	chr31_8861730	0	8861730	T	G
31	chr31_8865114	0	8865114	A	C
31	chr31_8886395	0	8886395	A	C
31	chr31_8898062	0	8898062	T	A
31	chr31_8919227	0	8919227	G	C
31	chr31_8934901	0	8934901	C	A
31	chr31_8939773	0	8939773	C	G
31	chr31_8957915	0	8957915	T	G
31	chr31_8977528	0	8977528	G	T
31	chr31_8984612	0	8984612	A	C
31	chr31_8997641	0	8997641	A	C
31	chr31_9001369	0	9001369	T	G
31	chr31_9016567	0	9016567	C	G
31	chr31_9065981	0	9065981	A	T
31	chr31_9083365	0	9083365	G	T
31	chr31_9103176	0	9103176	A	T
31	chr31_9105659	0	9105659	A	T
31	chr31_9119439	0	9119439	T	G
31	chr31_9121212	0	9121212	C	G
31	chr31_9122285	0	9122285	C	A
31	chr31_9146440	0	9146440	T	G
31	chr31_9176537	0	9176537	C	A
31	chr31_9178979	0	9178979	G	T
31	chr31_9191626	0	9191626	A	T
31	chr31_9211468	0	9211468	T	G
31	chr31_9220910	0	9220910	A	C
31	chr31_9227549	0	9227549	C	G
31	chr31_9262015	0	9262015	G	T
31	chr31_9318532	0	9318532	T	A
31	chr31_9327913	0	9327913	G	T
31	chr31_9332107	0	9332107	C	A
31	chr31_9373924	0	9373924	T	G
31	chr31_9374588	0	9374588	C	G
31	chr31_9386533	0	9386533	T	G
31	chr31_9400250	0	9400250	T	G
31	chr31_9413568	0	9413568	C	A
31	chr31_9417906	0	9417906	A	C
31	chr31_9422202	0	9422202	G	C
31	chr31_9427293	0	9427293	A	T
31	chr31_9454599	0	9454599	G	T
31	chr31_9491076	0	9491076	A	T
31	chr31_9494407	0	9494407	T	G
31	chr31_9559715	0	9559715	T	A
31	chr31_9567449	0	9567449	A	T
31	chr31_9583934	0	9583934	G	C
31	chr31_9604755	0	9604755	A	C
31	chr31_9610972	0	9610972	A	T
31	chr31_9611610	0	9611610	G	C
31	chr31_9620514	0	9620514	A	C
31	chr31_9640388	0	9640388	C	G
31	chr31_9663622	0	9663622	A	C
31	chr31_9673390	0	9673390	T	A
31	chr31_9704480	0	9704480	C	A
31	chr31_9712033	0	9712033	C	G
31	chr31_9719741	0	9719741	T	A
31	chr31_9723905	0	9723905	A	C
31	chr31_9739098	0	9739098	A	C
31	chr31_9761113	0	9761113	T	A
31	chr31_9773279	0	9773279	G	C
31	chr31_9788501	0	9788501	C	G
31	chr31_9789852	0	9789852	A	C
31	chr31_9799790	0	9799790	C	A
31	chr31_9816620	0	9816620	C	G
31	chr31_9832241	0	9832241	C	G
31	chr31_9836333	0	9836333	T	A
31	chr31_9866258	0	9866258	C	G
31	chr31_9907934	0	9907934	T	G
31	chr31_9920061	0	9920061	A	C
31	chr31_9931169	0	9931169	C	G
31	chr31_9975455	0	9975455	C	A
31	chr31_9980135	0	9980135	G	T
31	chr31_9980419	0	9980419	C	A
31	chr31_9986647	0	9986647	G	C
31	chr31_10024583	0	10024583	G	C
31	chr31_10037207	0	10037207	C	G
31	chr31_10039876	0	10039876	A	T
31	chr31_10044062	0	10044062	G	T
31	chr31_10045520	0	10045520	T	G
31	chr31_10054178	0	10054178	A	C
31	chr31_10058402	0	10058402	A	C
31	chr31_10060796	0	10060796	C	A
31	chr31_10060954	0	10060954	G	C
31	chr31_10086282	0	10086282	G	T
31	chr31_10094308	0	10094308	G	C
31	chr31_10103103	0	10103103	T	G
31	chr31_10137565	0	10137565	T	G
31	chr31_10170149	0	10170149	G	T
31	chr31_10191155	0	10191155	G	C
31	chr31_10211620	0	10211620	G	C
31	chr31_10212630	0	10212630	T	G
31	chr31_10214892	0	10214892	C	A
31	chr31_10221998	0	10221998	A	C
31	chr31_10233285	0	10233285	C	A
31	chr31_10233911	0	10233911	G	C
31	chr31_10356649	0	10356649	G	T
31	chr31_10370333	0	10370333	A	T
31	chr31_10384104	0	10384104	T	G
31	chr31_10400477	0	10400477	A	C
31	chr31_10469648	0	10469648	T	A
31	chr31_10693825	0	10693825	C	G
31	chr31_10715516	0	10715516	G	T
31	chr31_10739289	0	10739289	G	T
31	chr31_10745692	0	10745692	T	G
31	chr31_10750107	0	10750107	A	C
31	chr31_10757627	0	10757627	C	G
31	chr31_10782105	0	10782105	A	T
31	chr31_10795968	0	10795968	C	G
31	chr31_10803137	0	10803137	C	G
31	chr31_10831149	0	10831149	G	C
31	chr31_10843793	0	10843793	T	A
31	chr31_10861155	0	10861155	G	T
31	chr31_10926818	0	10926818	C	G
31	chr31_10929246	0	10929246	G	C
31	chr31_10930982	0	10930982	A	C
31	chr31_10959554	0	10959554	G	C
31	chr31_10964508	0	10964508	A	T
31	chr31_10980842	0	10980842	A	C
31	chr31_10987365	0	10987365	G	T
31	chr31_11005241	0	11005241	C	A
31	chr31_11019630	0	11019630	C	G
31	chr31_11057106	0	11057106	G	T
31	chr31_11069076	0	11069076	A	C
31	chr31_11075745	0	11075745	T	G
31	chr31_11088917	0	11088917	C	G
31	chr31_11109774	0	11109774	C	G
31	chr31_11114814	0	11114814	A	C
31	chr31_11130912	0	11130912	C	A
31	chr31_11141958	0	11141958	T	G
31	chr31_11151081	0	11151081	T	G
31	chr31_11170341	0	11170341	T	A
31	chr31_11179123	0	11179123	T	A
31	chr31_11181415	0	11181415	T	G
31	chr31_11195476	0	11195476	G	T
31	chr31_11202870	0	11202870	G	C
31	chr31_11207723	0	11207723	T	G
31	chr31_11259904	0	11259904	G	C
31	chr31_11267656	0	11267656	C	A
31	chr31_11278520	0	11278520	T	A
31	chr31_11283351	0	11283351	C	G
31	chr31_11302299	0	11302299	G	C
31	chr31_11316088	0	11316088	G	C
31	chr31_11328199	0	11328199	G	C
31	chr31_11331876	0	11331876	T	A
31	chr31_11361850	0	11361850	A	T
31	chr31_11375587	0	11375587	C	A
31	chr31_11397152	0	11397152	C	A
31	chr31_11398076	0	11398076	C	A
31	chr31_11425717	0	11425717	G	C
31	chr31_11429756	0	11429756	T	G
31	chr31_11429852	0	11429852	C	G
31	chr31_11436206	0	11436206	G	T
31	chr31_11454104	0	11454104	A	C
31	chr31_11455146	0	11455146	C	A
31	chr31_11478437	0	11478437	A	T
31	chr31_11479927	0	11479927	T	G
31	chr31_11498097	0	11498097	A	T
31	chr31_11501760	0	11501760	A	C
31	chr31_11533336	0	11533336	C	A
31	chr31_11543203	0	11543203	C	G
31	chr31_11563728	0	11563728	A	C
31	chr31_11566557	0	11566557	A	C
31	chr31_11584419	0	11584419	G	C
31	chr31_11596824	0	11596824	C	A
31	chr31_11634799	0	11634799	C	A
31	chr31_11651240	0	11651240	T	G
31	chr31_11659849	0	11659849	G	T
31	chr31_11670050	0	11670050	A	C
31	chr31_11692685	0	11692685	G	C
31	chr31_11720101	0	11720101	C	A
31	chr31_11721004	0	11721004	T	A
31	chr31_11722082	0	11722082	T	G
31	chr31_11750211	0	11750211	G	C
31	chr31_11780747	0	11780747	T	G
31	chr31_11812504	0	11812504	G	C
31	chr31_11814959	0	11814959	C	G
31	chr31_11820076	0	11820076	G	C
31	chr31_11839930	0	11839930	G	T
31	chr31_11861281	0	11861281	G	C
31	chr31_11862242	0	11862242	C	G
31	chr31_11864111	0	11864111	A	T
31	chr31_11865310	0	11865310	T	G
31	chr31_11870605	0	11870605	A	T
31	chr31_11873142	0	11873142	G	C
31	chr31_11874603	0	11874603	A	T
31	chr31_11874875	0	11874875	G	C
31	chr31_11883064	0	11883064	G	C
31	chr31_11904969	0	11904969	G	C
31	chr31_11913830	0	11913830	T	A
31	chr31_11915470	0	11915470	C	G
31	chr31_11927410	0	11927410	C	G
31	chr31_11964262	0	11964262	G	C
31	chr31_11969982	0	11969982	G	T
31	chr31_11973295	0	11973295	G	T
31	chr31_11990033	0	11990033	A	C
31	chr31_12045491	0	12045491	T	A
31	chr31_12075409	0	12075409	A	T
31	chr31_12082355	0	12082355	C	G
31	chr31_12137985	0	12137985	C	G
31	chr31_12140863	0	12140863	A	T
31	chr31_12146046	0	12146046	T	G
31	chr31_12219079	0	12219079	G	C
31	chr31_12259406	0	12259406	C	G
31	chr31_12270205	0	12270205	G	T
31	chr31_12307871	0	12307871	C	A
31	chr31_12308028	0	12308028	G	T
31	chr31_12308419	0	12308419	A	T
31	chr31_12310646	0	12310646	T	G
31	chr31_12321883	0	12321883	G	C
31	chr31_12327268	0	12327268	T	A
31	chr31_12334285	0	12334285	G	C
31	chr31_12335285	0	12335285	T	G
31	chr31_12354370	0	12354370	A	T
31	chr31_12355780	0	12355780	T	A
31	chr31_12398124	0	12398124	T	G
31	chr31_12401209	0	12401209	C	G
31	chr31_12422365	0	12422365	T	G
31	chr31_12426396	0	12426396	A	C
31	chr31_12468586	0	12468586	C	A
31	chr31_12517240	0	12517240	A	T
31	chr31_12527512	0	12527512	T	G
31	chr31_12534527	0	12534527	C	A
31	chr31_12545165	0	12545165	C	A
31	chr31_12579973	0	12579973	C	A
31	chr31_12596671	0	12596671	C	G
31	chr31_12602243	0	12602243	A	C
31	chr31_12607458	0	12607458	C	A
31	chr31_12626773	0	12626773	T	G
31	chr31_12642948	0	12642948	G	C
31	chr31_12681544	0	12681544	A	C
31	chr31_12687660	0	12687660	C	G
31	chr31_12689687	0	12689687	C	G
31	chr31_12714745	0	12714745	G	C
31	chr31_12716619	0	12716619	T	G
31	chr31_12735632	0	12735632	G	T
31	chr31_12778376	0	12778376	A	T
31	chr31_12822440	0	12822440	A	C
31	chr31_12858993	0	12858993	G	T
31	chr31_12868807	0	12868807	C	G
31	chr31_12877278	0	12877278	A	C
31	chr31_12923142	0	12923142	T	G
31	chr31_12927823	0	12927823	C	A
31	chr31_12931794	0	12931794	C	A
31	chr31_12949201	0	12949201	T	A
31	chr31_13007382	0	13007382	G	C
31	chr31_13010695	0	13010695	C	A
31	chr31_13013386	0	13013386	T	G
31	chr31_13029470	0	13029470	A	T
31	chr31_13048201	0	13048201	C	A
31	chr31_13068640	0	13068640	A	T
31	chr31_13076255	0	13076255	C	G
31	chr31_13100958	0	13100958	T	A
31	chr31_13114259	0	13114259	G	C
31	chr31_13131656	0	13131656	C	G
31	chr31_13138304	0	13138304	T	G
31	chr31_13177465	0	13177465	G	C
31	chr31_13193632	0	13193632	C	A
31	chr31_13195796	0	13195796	C	G
31	chr31_13209364	0	13209364	T	G
31	chr31_13242079	0	13242079	C	A
31	chr31_13248176	0	13248176	C	A
31	chr31_13263185	0	13263185	A	C
31	chr31_13273542	0	13273542	C	G
31	chr31_13276644	0	13276644	G	C
31	chr31_13276964	0	13276964	G	T
31	chr31_13294069	0	13294069	T	G
31	chr31_13306607	0	13306607	T	A
31	chr31_13312871	0	13312871	T	G
31	chr31_13342685	0	13342685	C	A
31	chr31_13344286	0	13344286	G	C
31	chr31_13349963	0	13349963	C	G
31	chr31_13363526	0	13363526	G	T
31	chr31_13384127	0	13384127	G	C
31	chr31_13386426	0	13386426	A	C
31	chr31_13390825	0	13390825	T	G
31	chr31_13400068	0	13400068	A	C
31	chr31_13402761	0	13402761	G	C
31	chr31_13406027	0	13406027	G	T
31	chr31_13413886	0	13413886	C	A
31	chr31_13426727	0	13426727	T	G
31	chr31_13454633	0	13454633	A	C
31	chr31_13468521	0	13468521	C	G
31	chr31_13500084	0	13500084	C	A
31	chr31_13516542	0	13516542	T	G
31	chr31_13518907	0	13518907	C	G
31	chr31_13521001	0	13521001	G	T
31	chr31_13531910	0	13531910	A	T
31	chr31_13555973	0	13555973	G	C
31	chr31_13559390	0	13559390	T	G
31	chr31_13571136	0	13571136	G	C
31	chr31_13593982	0	13593982	G	C
31	chr31_13600949	0	13600949	T	G
31	chr31_13604604	0	13604604	T	A
31	chr31_13612264	0	13612264	A	C
31	chr31_13617765	0	13617765	T	A
31	chr31_13618697	0	13618697	C	A
31	chr31_13661265	0	13661265	T	A
31	chr31_13662687	0	13662687	C	A
31	chr31_13698742	0	13698742	A	T
31	chr31_13710329	0	13710329	T	G
31	chr31_13723805	0	13723805	A	C
31	chr31_13820076	0	13820076	G	T
31	chr31_13831897	0	13831897	G	C
31	chr31_13840350	0	13840350	G	T
31	chr31_13877160	0	13877160	C	A
31	chr31_13922302	0	13922302	T	A
31	chr31_13932740	0	13932740	A	T
31	chr31_13971744	0	13971744	A	C
31	chr31_13973164	0	13973164	G	T
31	chr31_13983794	0	13983794	G	C
31	chr31_13987955	0	13987955	T	A
31	chr31_13992863	0	13992863	T	A
31	chr31_14005003	0	14005003	C	G
31	chr31_14009791	0	14009791	A	C
31	chr31_14061338	0	14061338	G	T
31	chr31_14063883	0	14063883	A	C
31	chr31_14089724	0	14089724	G	C
31	chr31_14104541	0	14104541	A	T
31	chr31_14108960	0	14108960	G	T
31	chr31_14140726	0	14140726	C	G
31	chr31_14141743	0	14141743	T	G
31	chr31_14141821	0	14141821	G	T
31	chr31_14155179	0	14155179	G	T
31	chr31_14168220	0	14168220	C	A
31	chr31_14173815	0	14173815	A	C
31	chr31_14176810	0	14176810	G	T
31	chr31_14197453	0	14197453	A	C
31	chr31_14235144	0	14235144	A	T
31	chr31_14242422	0	14242422	G	T
31	chr31_14242668	0	14242668	A	C
31	chr31_14265360	0	14265360	C	A
31	chr31_14274478	0	14274478	A	C
31	chr31_14280912	0	14280912	A	T
31	chr31_14285724	0	14285724	G	T
31	chr31_14297095	0	14297095	A	C
31	chr31_14307619	0	14307619	T	A
31	chr31_14322726	0	14322726	T	G
31	chr31_14331177	0	14331177	G	C
31	chr31_14339954	0	14339954	C	A
31	chr31_14340413	0	14340413	A	T
31	chr31_14344635	0	14344635	T	G
31	chr31_14351531	0	14351531	A	C
31	chr31_14369200	0	14369200	A	T
31	chr31_14405601	0	14405601	T	G
31	chr31_14422755	0	14422755	A	C
31	chr31_14445115	0	14445115	C	G
31	chr31_14453947	0	14453947	C	G
31	chr31_14465117	0	14465117	C	G
31	chr31_14483194	0	14483194	T	G
31	chr31_14524529	0	14524529	C	A
31	chr31_14558681	0	14558681	C	G
31	chr31_14593224	0	14593224	C	A
31	chr31_14597016	0	14597016	G	C
31	chr31_14600949	0	14600949	C	A
31	chr31_14602150	0	14602150	A	T
31	chr31_14603174	0	14603174	T	G
31	chr31_14624187	0	14624187	G	T
31	chr31_14636663	0	14636663	A	C
31	chr31_14648248	0	14648248	T	G
31	chr31_14655121	0	14655121	G	T
31	chr31_14662332	0	14662332	A	C
31	chr31_14665435	0	14665435	T	G
31	chr31_14680937	0	14680937	A	T
31	chr31_14681984	0	14681984	T	A
31	chr31_14689587	0	14689587	T	A
31	chr31_14701337	0	14701337	C	G
31	chr31_14701526	0	14701526	T	A
31	chr31_14710002	0	14710002	C	G
31	chr31_14711257	0	14711257	T	G
31	chr31_14711383	0	14711383	G	C
31	chr31_14712111	0	14712111	T	A
31	chr31_14714359	0	14714359	G	T
31	chr31_14720024	0	14720024	G	C
31	chr31_14735659	0	14735659	C	A
31	chr31_14735987	0	14735987	C	G
31	chr31_14755382	0	14755382	G	C
31	chr31_14824617	0	14824617	G	T
31	chr31_14838944	0	14838944	G	C
31	chr31_14875754	0	14875754	C	G
31	chr31_14887936	0	14887936	T	G
31	chr31_14892914	0	14892914	T	G
31	chr31_14957310	0	14957310	T	A
31	chr31_14980094	0	14980094	A	T
31	chr31_14982141	0	14982141	C	G
31	chr31_14986375	0	14986375	T	G
31	chr31_14986913	0	14986913	T	A
31	chr31_14993017	0	14993017	C	A
31	chr31_15014848	0	15014848	G	C
31	chr31_15014991	0	15014991	G	C
31	chr31_15021803	0	15021803	G	T
31	chr31_15029418	0	15029418	T	G
31	chr31_15030188	0	15030188	C	A
31	chr31_15031525	0	15031525	C	A
31	chr31_15044222	0	15044222	G	C
31	chr31_15071451	0	15071451	G	C
31	chr31_15090972	0	15090972	G	C
31	chr31_15093784	0	15093784	A	T
31	chr31_15104882	0	15104882	C	G
31	chr31_15119154	0	15119154	G	C
31	chr31_15156836	0	15156836	A	C
31	chr31_15164562	0	15164562	G	C
31	chr31_15181089	0	15181089	C	A
31	chr31_15184445	0	15184445	G	C
31	chr31_15189063	0	15189063	T	A
31	chr31_15235666	0	15235666	A	C
31	chr31_15244111	0	15244111	T	A
31	chr31_15250738	0	15250738	C	G
31	chr31_15270465	0	15270465	T	G
31	chr31_15272769	0	15272769	G	T
31	chr31_15326640	0	15326640	C	G
31	chr31_15366271	0	15366271	A	T
31	chr31_15382422	0	15382422	T	A
31	chr31_15400295	0	15400295	G	T
31	chr31_15409847	0	15409847	G	T
31	chr31_15414089	0	15414089	T	G
31	chr31_15426442	0	15426442	T	G
31	chr31_15434255	0	15434255	A	C
31	chr31_15453564	0	15453564	G	T
31	chr31_15455530	0	15455530	G	C
31	chr31_15478050	0	15478050	T	G
31	chr31_15494152	0	15494152	C	A
31	chr31_15517244	0	15517244	C	G
31	chr31_15539422	0	15539422	G	C
31	chr31_15539757	0	15539757	C	G
31	chr31_15576707	0	15576707	G	C
31	chr31_15585693	0	15585693	G	C
31	chr31_15586132	0	15586132	G	C
31	chr31_15590508	0	15590508	C	G
31	chr31_15628962	0	15628962	G	C
31	chr31_15653299	0	15653299	A	C
31	chr31_15653562	0	15653562	A	C
31	chr31_15655108	0	15655108	G	T
31	chr31_15662912	0	15662912	C	A
31	chr31_15667681	0	15667681	G	C
31	chr31_15672686	0	15672686	T	A
31	chr31_15697914	0	15697914	G	C
31	chr31_15722302	0	15722302	T	G
31	chr31_15722676	0	15722676	C	G
31	chr31_15792184	0	15792184	G	C
31	chr31_15793213	0	15793213	G	T
31	chr31_15812589	0	15812589	G	T
31	chr31_15814926	0	15814926	C	G
31	chr31_15890319	0	15890319	C	A
31	chr31_15892719	0	15892719	G	C
31	chr31_15904237	0	15904237	C	G
31	chr31_15916610	0	15916610	C	A
31	chr31_15927374	0	15927374	T	G
31	chr31_15939265	0	15939265	G	C
31	chr31_15988747	0	15988747	C	A
31	chr31_16003884	0	16003884	C	A
31	chr31_16022209	0	16022209	C	A
31	chr31_16029743	0	16029743	C	A
31	chr31_16045395	0	16045395	C	A
31	chr31_16082449	0	16082449	T	A
31	chr31_16086352	0	16086352	G	C
31	chr31_16099914	0	16099914	T	A
31	chr31_16100161	0	16100161	G	C
31	chr31_16101217	0	16101217	T	G
31	chr31_16101570	0	16101570	G	C
31	chr31_16104048	0	16104048	A	C
31	chr31_16111639	0	16111639	T	G
31	chr31_16134349	0	16134349	C	G
31	chr31_16144332	0	16144332	A	T
31	chr31_16152610	0	16152610	G	T
31	chr31_16176401	0	16176401	C	A
31	chr31_16201368	0	16201368	C	G
31	chr31_16220349	0	16220349	A	C
31	chr31_16236546	0	16236546	G	T
31	chr31_16250522	0	16250522	C	G
31	chr31_16254337	0	16254337	G	T
31	chr31_16260727	0	16260727	G	C
31	chr31_16267668	0	16267668	C	G
31	chr31_16276089	0	16276089	T	G
31	chr31_16283815	0	16283815	A	C
31	chr31_16297676	0	16297676	C	A
31	chr31_16303632	0	16303632	A	C
31	chr31_16334398	0	16334398	T	A
31	chr31_16336837	0	16336837	C	G
31	chr31_16373883	0	16373883	C	G
31	chr31_16420860	0	16420860	T	A
31	chr31_16426238	0	16426238	A	C
31	chr31_16443936	0	16443936	G	C
31	chr31_16454453	0	16454453	T	G
31	chr31_16458826	0	16458826	A	C
31	chr31_16471359	0	16471359	G	C
31	chr31_16484304	0	16484304	A	T
31	chr31_16487189	0	16487189	C	G
31	chr31_16510884	0	16510884	A	C
31	chr31_16522946	0	16522946	G	T
31	chr31_16530469	0	16530469	T	G
31	chr31_16546467	0	16546467	T	G
31	chr31_16561781	0	16561781	C	A
31	chr31_16567266	0	16567266	A	C
31	chr31_16616201	0	16616201	G	C
31	chr31_16617797	0	16617797	A	C
31	chr31_16633297	0	16633297	C	A
31	chr31_16661948	0	16661948	G	C
31	chr31_16668315	0	16668315	G	C
31	chr31_16669453	0	16669453	A	C
31	chr31_16706516	0	16706516	G	C
31	chr31_16728480	0	16728480	A	T
31	chr31_16729801	0	16729801	T	A
31	chr31_16803237	0	16803237	G	C
31	chr31_16804548	0	16804548	C	A
31	chr31_16947239	0	16947239	A	T
31	chr31_16965116	0	16965116	C	G
31	chr31_16974299	0	16974299	C	G
31	chr31_16978189	0	16978189	T	G
31	chr31_17001225	0	17001225	C	G
31	chr31_17004380	0	17004380	C	A
31	chr31_17084279	0	17084279	T	G
31	chr31_17090936	0	17090936	C	G
31	chr31_17101126	0	17101126	G	C
31	chr31_17127783	0	17127783	G	C
31	chr31_17129833	0	17129833	G	T
31	chr31_17142793	0	17142793	C	G
31	chr31_17178583	0	17178583	C	G
31	chr31_17181055	0	17181055	C	A
31	chr31_17204295	0	17204295	G	C
31	chr31_17219074	0	17219074	C	A
31	chr31_17226477	0	17226477	A	C
31	chr31_17232495	0	17232495	G	T
31	chr31_17240100	0	17240100	A	C
31	chr31_17271802	0	17271802	G	T
31	chr31_17293465	0	17293465	G	T
31	chr31_17297729	0	17297729	A	C
31	chr31_17355503	0	17355503	G	T
31	chr31_17368935	0	17368935	G	C
31	chr31_17381614	0	17381614	C	G
31	chr31_17422004	0	17422004	C	A
31	chr31_17444995	0	17444995	T	G
31	chr31_17466773	0	17466773	A	T
31	chr31_17472627	0	17472627	C	G
31	chr31_17505990	0	17505990	A	C
31	chr31_17534928	0	17534928	G	T
31	chr31_17544013	0	17544013	A	C
31	chr31_17553027	0	17553027	C	A
31	chr31_17557340	0	17557340	C	A
31	chr31_17563815	0	17563815	C	G
31	chr31_17567546	0	17567546	C	A
31	chr31_17574640	0	17574640	T	G
31	chr31_17610442	0	17610442	G	C
31	chr31_17630212	0	17630212	G	T
31	chr31_17668029	0	17668029	T	A
31	chr31_17680853	0	17680853	C	G
31	chr31_17683178	0	17683178	C	A
31	chr31_17701120	0	17701120	G	T
31	chr31_17705479	0	17705479	C	A
31	chr31_17745396	0	17745396	T	G
31	chr31_17751167	0	17751167	C	G
31	chr31_17789984	0	17789984	A	C
31	chr31_17793187	0	17793187	G	T
31	chr31_17793346	0	17793346	A	C
31	chr31_17798483	0	17798483	T	G
31	chr31_17800654	0	17800654	A	T
31	chr31_17821382	0	17821382	C	G
31	chr31_17840278	0	17840278	G	T
31	chr31_17848381	0	17848381	A	C
31	chr31_17856570	0	17856570	T	G
31	chr31_17865441	0	17865441	A	C
31	chr31_17883413	0	17883413	G	T
31	chr31_17889025	0	17889025	C	A
31	chr31_17890338	0	17890338	C	A
31	chr31_17893042	0	17893042	T	G
31	chr31_17911184	0	17911184	C	G
31	chr31_17915650	0	17915650	G	C
31	chr31_17919289	0	17919289	A	T
31	chr31_17927064	0	17927064	G	C
31	chr31_17931185	0	17931185	C	A
31	chr31_17979382	0	17979382	G	T
31	chr31_18040396	0	18040396	G	T
31	chr31_18043325	0	18043325	G	C
31	chr31_18054399	0	18054399	G	T
31	chr31_18057943	0	18057943	G	C
31	chr31_18077363	0	18077363	A	C
31	chr31_18111895	0	18111895	C	G
31	chr31_18137272	0	18137272	C	G
31	chr31_18157699	0	18157699	G	C
31	chr31_18169882	0	18169882	G	T
31	chr31_18170593	0	18170593	G	C
31	chr31_18176861	0	18176861	C	A
31	chr31_18212900	0	18212900	G	T
31	chr31_18212916	0	18212916	A	C
31	chr31_18228654	0	18228654	A	C
31	chr31_18261547	0	18261547	C	G
31	chr31_18275500	0	18275500	G	C
31	chr31_18290519	0	18290519	G	C
31	chr31_18292680	0	18292680	T	A
31	chr31_18306858	0	18306858	C	G
31	chr31_18307388	0	18307388	A	T
31	chr31_18309878	0	18309878	C	A
31	chr31_18312186	0	18312186	A	T
31	chr31_18312236	0	18312236	T	G
31	chr31_18336469	0	18336469	C	A
31	chr31_18341276	0	18341276	T	G
31	chr31_18342791	0	18342791	T	A
31	chr31_18347583	0	18347583	A	C
31	chr31_18370639	0	18370639	C	A
31	chr31_18372550	0	18372550	C	A
31	chr31_18384100	0	18384100	G	C
31	chr31_18414543	0	18414543	A	C
31	chr31_18445548	0	18445548	C	A
31	chr31_18467586	0	18467586	C	G
31	chr31_18476148	0	18476148	G	T
31	chr31_18478224	0	18478224	A	C
31	chr31_18494758	0	18494758	C	A
31	chr31_18499002	0	18499002	C	A
31	chr31_18510299	0	18510299	C	G
31	chr31_18524836	0	18524836	G	T
31	chr31_18536262	0	18536262	C	A
31	chr31_18550072	0	18550072	C	G
31	chr31_18557624	0	18557624	T	A
31	chr31_18561287	0	18561287	T	G
31	chr31_18572307	0	18572307	G	T
31	chr31_18606546	0	18606546	G	C
31	chr31_18630244	0	18630244	T	G
31	chr31_18637081	0	18637081	G	T
31	chr31_18643264	0	18643264	G	T
31	chr31_18673738	0	18673738	C	A
31	chr31_18689519	0	18689519	G	T
31	chr31_18725238	0	18725238	A	C
31	chr31_18729735	0	18729735	T	G
31	chr31_18793649	0	18793649	T	A
31	chr31_18819688	0	18819688	G	T
31	chr31_18821771	0	18821771	G	T
31	chr31_18841566	0	18841566	T	A
31	chr31_18881077	0	18881077	A	C
31	chr31_18884967	0	18884967	T	G
31	chr31_18906765	0	18906765	G	T
31	chr31_18912179	0	18912179	C	A
31	chr31_18924018	0	18924018	A	C
31	chr31_18934374	0	18934374	G	C
31	chr31_18968535	0	18968535	A	T
31	chr31_18991994	0	18991994	G	C
31	chr31_19003421	0	19003421	G	T
31	chr31_19061787	0	19061787	C	G
31	chr31_19108999	0	19108999	A	T
31	chr31_19113117	0	19113117	G	T
31	chr31_19145686	0	19145686	G	T
31	chr31_19154261	0	19154261	A	T
31	chr31_19157485	0	19157485	C	A
31	chr31_19162588	0	19162588	G	T
31	chr31_19178933	0	19178933	A	C
31	chr31_19193164	0	19193164	T	G
31	chr31_19211924	0	19211924	C	G
31	chr31_19223493	0	19223493	T	G
31	chr31_19224159	0	19224159	C	G
31	chr31_19229305	0	19229305	G	T
31	chr31_19234937	0	19234937	C	A
31	chr31_19247245	0	19247245	A	C
31	chr31_19275823	0	19275823	A	T
31	chr31_19313040	0	19313040	G	C
31	chr31_19315122	0	19315122	C	G
31	chr31_19317134	0	19317134	T	A
31	chr31_19329247	0	19329247	G	T
31	chr31_19356781	0	19356781	C	A
31	chr31_19376825	0	19376825	T	G
31	chr31_19379402	0	19379402	C	G
31	chr31_19396337	0	19396337	T	A
31	chr31_19426018	0	19426018	C	A
31	chr31_19433126	0	19433126	G	T
31	chr31_19439186	0	19439186	A	T
31	chr31_19445906	0	19445906	C	A
31	chr31_19484407	0	19484407	C	A
31	chr31_19520623	0	19520623	T	A
31	chr31_19527551	0	19527551	C	A
31	chr31_19532906	0	19532906	C	A
31	chr31_19557261	0	19557261	C	G
31	chr31_19572184	0	19572184	A	T
31	chr31_19576364	0	19576364	T	G
31	chr31_19576766	0	19576766	T	G
31	chr31_19616209	0	19616209	G	T
31	chr31_19621011	0	19621011	C	A
31	chr31_19632925	0	19632925	A	C
31	chr31_19643595	0	19643595	T	A
31	chr31_19651615	0	19651615	G	T
31	chr31_19653018	0	19653018	C	A
31	chr31_19688032	0	19688032	C	A
31	chr31_19688737	0	19688737	T	G
31	chr31_19707754	0	19707754	G	T
31	chr31_19723706	0	19723706	C	G
31	chr31_19749948	0	19749948	T	G
31	chr31_19764240	0	19764240	A	C
31	chr31_19772239	0	19772239	G	T
31	chr31_19788035	0	19788035	G	T
31	chr31_19795241	0	19795241	C	G
31	chr31_19803142	0	19803142	T	A
31	chr31_19803413	0	19803413	G	T
31	chr31_19841936	0	19841936	G	C
31	chr31_19892480	0	19892480	G	C
31	chr31_19907524	0	19907524	G	T
31	chr31_19908155	0	19908155	C	A
31	chr31_19910614	0	19910614	A	T
31	chr31_19933456	0	19933456	T	G
31	chr31_19946223	0	19946223	C	G
31	chr31_19966050	0	19966050	G	T
31	chr31_19981421	0	19981421	A	C
31	chr31_19994291	0	19994291	C	G
31	chr31_20023894	0	20023894	G	C
31	chr31_20044712	0	20044712	A	T
31	chr31_20058463	0	20058463	G	T
31	chr31_20063069	0	20063069	C	A
31	chr31_20069608	0	20069608	G	C
31	chr31_20083993	0	20083993	C	G
31	chr31_20089631	0	20089631	A	T
31	chr31_20089931	0	20089931	C	G
31	chr31_20093076	0	20093076	C	A
31	chr31_20135349	0	20135349	G	C
31	chr31_20149405	0	20149405	G	C
31	chr31_20165317	0	20165317	G	C
31	chr31_20186887	0	20186887	G	C
31	chr31_20196221	0	20196221	A	T
31	chr31_20205875	0	20205875	A	C
31	chr31_20230363	0	20230363	C	A
31	chr31_20257591	0	20257591	A	T
31	chr31_20324119	0	20324119	C	G
31	chr31_20350967	0	20350967	G	T
31	chr31_20411671	0	20411671	G	C
31	chr31_20433547	0	20433547	C	G
31	chr31_20452405	0	20452405	G	T
31	chr31_20475905	0	20475905	T	G
31	chr31_20484225	0	20484225	G	T
31	chr31_20498750	0	20498750	G	T
31	chr31_20505381	0	20505381	C	G
31	chr31_20507913	0	20507913	T	A
31	chr31_20527766	0	20527766	G	T
31	chr31_20528813	0	20528813	C	A
31	chr31_20569382	0	20569382	C	A
31	chr31_20578110	0	20578110	G	T
31	chr31_20633590	0	20633590	A	T
31	chr31_20635038	0	20635038	G	T
31	chr31_20655968	0	20655968	T	A
31	chr31_20672125	0	20672125	G	C
31	chr31_20683994	0	20683994	A	T
31	chr31_20691854	0	20691854	T	G
31	chr31_20694700	0	20694700	C	G
31	chr31_20700097	0	20700097	G	C
31	chr31_20732958	0	20732958	C	A
31	chr31_20745606	0	20745606	T	A
31	chr31_20762704	0	20762704	C	A
31	chr31_20773561	0	20773561	A	C
31	chr31_20812933	0	20812933	G	C
31	chr31_20827952	0	20827952	T	G
31	chr31_20832537	0	20832537	G	T
31	chr31_20844887	0	20844887	A	C
31	chr31_20844922	0	20844922	A	C
31	chr31_20860549	0	20860549	A	C
31	chr31_20878718	0	20878718	G	C
31	chr31_20888374	0	20888374	G	T
31	chr31_20897773	0	20897773	C	A
31	chr31_20903880	0	20903880	T	G
31	chr31_20926824	0	20926824	G	C
31	chr31_20929975	0	20929975	G	T
31	chr31_20932776	0	20932776	G	T
31	chr31_20935972	0	20935972	C	A
31	chr31_20961654	0	20961654	A	C
31	chr31_20964843	0	20964843	G	T
31	chr31_20974324	0	20974324	C	G
31	chr31_20998985	0	20998985	G	T
31	chr31_21005119	0	21005119	C	A
31	chr31_21020974	0	21020974	C	A
31	chr31_21026289	0	21026289	G	C
31	chr31_21028343	0	21028343	C	G
31	chr31_21031034	0	21031034	T	A
31	chr31_21040886	0	21040886	C	A
31	chr31_21047363	0	21047363	G	C
31	chr31_21067745	0	21067745	G	T
31	chr31_21074308	0	21074308	C	A
31	chr31_21083686	0	21083686	G	C
31	chr31_21092218	0	21092218	G	T
31	chr31_21093800	0	21093800	T	G
31	chr31_21116548	0	21116548	C	A
31	chr31_21121045	0	21121045	T	A
31	chr31_21126097	0	21126097	C	G
31	chr31_21139983	0	21139983	T	A
31	chr31_21146697	0	21146697	A	C
31	chr31_21160872	0	21160872	T	G
31	chr31_21171573	0	21171573	C	A
31	chr31_21181124	0	21181124	T	G
31	chr31_21189339	0	21189339	G	T
31	chr31_21190688	0	21190688	C	A
31	chr31_21193628	0	21193628	A	C
31	chr31_21198503	0	21198503	G	C
31	chr31_21214809	0	21214809	G	T
31	chr31_21232360	0	21232360	A	C
31	chr31_21235364	0	21235364	A	C
31	chr31_21236990	0	21236990	G	T
31	chr31_21256150	0	21256150	A	T
31	chr31_21258543	0	21258543	T	A
31	chr31_21286812	0	21286812	T	G
31	chr31_21292674	0	21292674	T	A
31	chr31_21295367	0	21295367	G	C
31	chr31_21310853	0	21310853	C	G
31	chr31_21316062	0	21316062	G	T
31	chr31_21358366	0	21358366	G	T
31	chr31_21374050	0	21374050	C	A
31	chr31_21426084	0	21426084	T	A
31	chr31_21475498	0	21475498	A	C
31	chr31_21479446	0	21479446	A	T
31	chr31_21514418	0	21514418	C	A
31	chr31_21514843	0	21514843	A	T
31	chr31_21516105	0	21516105	G	C
31	chr31_21541605	0	21541605	G	T
31	chr31_21543799	0	21543799	C	G
31	chr31_21561934	0	21561934	T	A
31	chr31_21589096	0	21589096	A	T
31	chr31_21599883	0	21599883	A	T
31	chr31_21603370	0	21603370	G	C
31	chr31_21610443	0	21610443	G	C
31	chr31_21615478	0	21615478	G	C
31	chr31_21633644	0	21633644	G	C
31	chr31_21664212	0	21664212	G	C
31	chr31_21669098	0	21669098	T	G
31	chr31_21671289	0	21671289	T	A
31	chr31_21674932	0	21674932	A	C
31	chr31_21675468	0	21675468	G	C
31	chr31_21693016	0	21693016	T	A
31	chr31_21696893	0	21696893	T	G
31	chr31_21714982	0	21714982	G	C
31	chr31_21715853	0	21715853	G	T
31	chr31_21721587	0	21721587	T	A
31	chr31_21734471	0	21734471	C	A
31	chr31_21738715	0	21738715	A	C
31	chr31_21742467	0	21742467	G	C
31	chr31_21751268	0	21751268	C	A
31	chr31_21763139	0	21763139	G	C
31	chr31_21778389	0	21778389	G	C
31	chr31_21781356	0	21781356	G	C
31	chr31_21784673	0	21784673	A	T
31	chr31_21812845	0	21812845	G	T
31	chr31_21842007	0	21842007	T	A
31	chr31_21846701	0	21846701	G	C
31	chr31_21848156	0	21848156	A	C
31	chr31_21864584	0	21864584	G	T
31	chr31_21907093	0	21907093	G	T
31	chr31_21918099	0	21918099	C	A
31	chr31_21920139	0	21920139	T	A
31	chr31_21929340	0	21929340	G	T
31	chr31_21937500	0	21937500	G	T
31	chr31_21955665	0	21955665	G	T
31	chr31_21987733	0	21987733	T	A
31	chr31_22015321	0	22015321	T	A
31	chr31_22069085	0	22069085	A	C
31	chr31_22071263	0	22071263	C	G
31	chr31_22077151	0	22077151	C	G
31	chr31_22105966	0	22105966	G	C
31	chr31_22106370	0	22106370	A	T
31	chr31_22130188	0	22130188	G	C
31	chr31_22139875	0	22139875	G	C
31	chr31_22141380	0	22141380	T	G
31	chr31_22175152	0	22175152	G	T
31	chr31_22179945	0	22179945	G	C
31	chr31_22183231	0	22183231	T	A
31	chr31_22217522	0	22217522	G	T
31	chr31_22229606	0	22229606	T	A
31	chr31_22237831	0	22237831	A	T
31	chr31_22258202	0	22258202	G	C
31	chr31_22259454	0	22259454	A	T
31	chr31_22291046	0	22291046	T	A
31	chr31_22303213	0	22303213	C	G
31	chr31_22308455	0	22308455	A	C
31	chr31_22341872	0	22341872	G	C
31	chr31_22349873	0	22349873	C	A
31	chr31_22363001	0	22363001	C	G
31	chr31_22372659	0	22372659	G	C
31	chr31_22373119	0	22373119	T	A
31	chr31_22378154	0	22378154	G	C
31	chr31_22397518	0	22397518	G	C
31	chr31_22428745	0	22428745	G	C
31	chr31_22451131	0	22451131	G	T
31	chr31_22475717	0	22475717	C	G
31	chr31_22476895	0	22476895	A	C
31	chr31_22514395	0	22514395	C	A
31	chr31_22540180	0	22540180	C	G
31	chr31_22550987	0	22550987	C	A
31	chr31_22551805	0	22551805	A	C
31	chr31_22581088	0	22581088	A	T
31	chr31_22585992	0	22585992	G	T
31	chr31_22593476	0	22593476	G	T
31	chr31_22601168	0	22601168	C	G
31	chr31_22609674	0	22609674	A	C
31	chr31_22620475	0	22620475	A	T
31	chr31_22625989	0	22625989	C	G
31	chr31_22628801	0	22628801	A	T
31	chr31_22629081	0	22629081	C	A
31	chr31_22638062	0	22638062	G	C
31	chr31_22643408	0	22643408	A	T
31	chr31_22669045	0	22669045	G	C
31	chr31_22675263	0	22675263	C	G
31	chr31_22690202	0	22690202	A	T
31	chr31_22722181	0	22722181	A	T
31	chr31_22733953	0	22733953	C	G
31	chr31_22743811	0	22743811	G	C
31	chr31_22767658	0	22767658	T	A
31	chr31_22778912	0	22778912	C	G
31	chr31_22806140	0	22806140	T	G
31	chr31_22806213	0	22806213	G	T
31	chr31_22832514	0	22832514	C	A
31	chr31_22835980	0	22835980	C	G
31	chr31_22857523	0	22857523	A	T
31	chr31_22862174	0	22862174	T	A
31	chr31_22897974	0	22897974	T	G
31	chr31_22899691	0	22899691	G	C
31	chr31_22903337	0	22903337	G	C
31	chr31_22921156	0	22921156	T	G
31	chr31_22921334	0	22921334	A	T
31	chr31_22933304	0	22933304	C	G
31	chr31_22937943	0	22937943	G	T
31	chr31_22945684	0	22945684	G	T
31	chr31_22962548	0	22962548	A	C
31	chr31_22982032	0	22982032	G	C
31	chr31_23024175	0	23024175	G	C
31	chr31_23048281	0	23048281	C	A
31	chr31_23051542	0	23051542	G	C
31	chr31_23057273	0	23057273	C	G
31	chr31_23065358	0	23065358	C	G
31	chr31_23072788	0	23072788	C	G
31	chr31_23078214	0	23078214	G	T
31	chr31_23105119	0	23105119	C	G
31	chr31_23125813	0	23125813	A	T
31	chr31_23192353	0	23192353	C	G
31	chr31_23221886	0	23221886	G	T
31	chr31_23245386	0	23245386	T	A
31	chr31_23257948	0	23257948	A	C
31	chr31_23278741	0	23278741	T	A
31	chr31_23284625	0	23284625	T	G
31	chr31_23333970	0	23333970	C	G
31	chr31_23338887	0	23338887	A	C
31	chr31_23340240	0	23340240	G	T
31	chr31_23355876	0	23355876	G	T
31	chr31_23357280	0	23357280	G	C
31	chr31_23365520	0	23365520	A	T
31	chr31_23377845	0	23377845	A	T
31	chr31_23428930	0	23428930	A	C
31	chr31_23432960	0	23432960	T	G
31	chr31_23434671	0	23434671	C	G
31	chr31_23459209	0	23459209	C	A
31	chr31_23463939	0	23463939	T	A
31	chr31_23477008	0	23477008	C	A
31	chr31_23509880	0	23509880	A	C
31	chr31_23511024	0	23511024	G	C
31	chr31_23518196	0	23518196	G	T
31	chr31_23535775	0	23535775	G	T
31	chr31_23551073	0	23551073	T	G
31	chr31_23553443	0	23553443	T	A
31	chr31_23553880	0	23553880	T	A
31	chr31_23554811	0	23554811	C	A
31	chr31_23577864	0	23577864	A	C
31	chr31_23601430	0	23601430	A	C
31	chr31_23640127	0	23640127	A	C
31	chr31_23652445	0	23652445	C	A
31	chr31_23671706	0	23671706	T	G
31	chr31_23690543	0	23690543	G	C
31	chr31_23697564	0	23697564	T	G
31	chr31_23757838	0	23757838	T	G
31	chr31_23777512	0	23777512	T	A
31	chr31_23780991	0	23780991	G	T
31	chr31_23783125	0	23783125	G	T
31	chr31_23797603	0	23797603	C	A
31	chr31_23807006	0	23807006	G	T
31	chr31_23822085	0	23822085	T	A
31	chr31_23841073	0	23841073	T	G
31	chr31_23846058	0	23846058	A	C
31	chr31_23862203	0	23862203	G	C
31	chr31_23867874	0	23867874	G	T
31	chr31_23884477	0	23884477	G	T
31	chr31_23935704	0	23935704	G	T
31	chr31_23936934	0	23936934	C	G
31	chr31_23949536	0	23949536	T	G
31	chr31_23993452	0	23993452	C	A
31	chr31_24019404	0	24019404	C	A
31	chr31_24019788	0	24019788	T	G
31	chr31_24023138	0	24023138	G	T
31	chr31_24029029	0	24029029	A	C
31	chr31_24066319	0	24066319	G	C
31	chr31_24078632	0	24078632	A	C
31	chr31_24083891	0	24083891	C	G
31	chr31_24113144	0	24113144	A	C
31	chr31_24164153	0	24164153	C	G
31	chr31_24171257	0	24171257	A	C
31	chr31_24181692	0	24181692	A	C
31	chr31_24204988	0	24204988	G	T
31	chr31_24216982	0	24216982	C	A
31	chr31_24224106	0	24224106	T	G
31	chr31_24232764	0	24232764	A	C
31	chr31_24251301	0	24251301	T	A
31	chr31_24275691	0	24275691	G	T
31	chr31_24313558	0	24313558	T	G
31	chr31_24385992	0	24385992	A	T
31	chr31_24393943	0	24393943	G	C
31	chr31_24414816	0	24414816	A	C
31	chr31_24428051	0	24428051	G	T
31	chr31_24452058	0	24452058	A	C
31	chr31_24479703	0	24479703	A	T
31	chr31_24482408	0	24482408	C	G
31	chr31_24491308	0	24491308	T	A
31	chr31_24514953	0	24514953	C	G
31	chr31_24517340	0	24517340	A	T
31	chr31_24519922	0	24519922	G	C
31	chr31_24521754	0	24521754	G	C
31	chr31_24530952	0	24530952	C	G
31	chr31_24556395	0	24556395	C	A
31	chr31_24562032	0	24562032	T	A
31	chr31_24563094	0	24563094	A	T
31	chr31_24589048	0	24589048	T	G
31	chr31_24589636	0	24589636	T	A
31	chr31_24597870	0	24597870	C	G
31	chr31_24621788	0	24621788	C	G
31	chr31_24684743	0	24684743	C	A
31	chr31_24695671	0	24695671	T	G
31	chr31_24703011	0	24703011	T	A
31	chr31_24709098	0	24709098	C	G
31	chr31_24717942	0	24717942	C	A
31	chr31_24726805	0	24726805	C	A
31	chr31_24730551	0	24730551	C	A
31	chr31_24736408	0	24736408	G	T
31	chr31_24742286	0	24742286	A	C
31	chr31_24749312	0	24749312	A	T
31	chr31_24754922	0	24754922	C	A
31	chr31_24819168	0	24819168	A	C
31	chr31_24825485	0	24825485	C	G
31	chr31_24825848	0	24825848	C	A
31	chr31_24832916	0	24832916	C	A
31	chr31_24851245	0	24851245	A	C
31	chr31_24853682	0	24853682	A	C
31	chr31_24854039	0	24854039	T	A
31	chr31_24859726	0	24859726	T	G
31	chr31_24862598	0	24862598	C	A
31	chr31_24885952	0	24885952	T	G
31	chr31_24945054	0	24945054	A	C
31	chr31_24966450	0	24966450	A	C
31	chr31_24977552	0	24977552	T	G
31	chr31_24977559	0	24977559	A	C
```
