## Supplementary File 2. Zonkey (Schubert et al. 2017) report for donkey specimen Ancient2. for "No genetic evidence yet for hinnies at Mazongshan (400-160 BCE), northwestern China": excl_ts.frq.strat (part 4 of 96)

```
   1    chr1_68871294     HCab    T    G      0.5      1        2 
   1    chr1_68871294     HPrz    T    G        1      2        2 
   1    chr1_68871294     ZBoe    T    G        0      0        2 
   1    chr1_68871294     ZGre    T    G        0      0        2 
   1    chr1_68871294     ZHar    T    G        0      0        2 
   1    chr1_68871294   Sample    T    G        0      0        2 
   1    chr1_68874284     AAsi    C    G        0      0        2 
   1    chr1_68874284     AKia    C    G        0      0        2 
   1    chr1_68874284     AOna    C    G        0      0        2 
   1    chr1_68874284     ASom    C    G      0.5      1        2 
   1    chr1_68874284     HCab    C    G        0      0        2 
   1    chr1_68874284     HPrz    C    G        0      0        2 
   1    chr1_68874284     ZBoe    C    G        0      0        2 
   1    chr1_68874284     ZGre    C    G        0      0        2 
   1    chr1_68874284     ZHar    C    G        0      0        2 
   1    chr1_68874284   Sample    C    G        0      0        2 
   1    chr1_68880990     AAsi    C    A        0      0        2 
   1    chr1_68880990     AKia    C    A        0      0        2 
   1    chr1_68880990     AOna    C    A        0      0        2 
   1    chr1_68880990     ASom    C    A        0      0        2 
   1    chr1_68880990     HCab    C    A        0      0        2 
   1    chr1_68880990     HPrz    C    A        0      0        2 
   1    chr1_68880990     ZBoe    C    A        0      0        2 
   1    chr1_68880990     ZGre    C    A        1      2        2 
   1    chr1_68880990     ZHar    C    A        0      0        2 
   1    chr1_68880990   Sample    C    A        0      0        2 
   1    chr1_68885719     AAsi    G    C        0      0        2 
   1    chr1_68885719     AKia    G    C        0      0        2 
   1    chr1_68885719     AOna    G    C        0      0        2 
   1    chr1_68885719     ASom    G    C        0      0        2 
   1    chr1_68885719     HCab    G    C        0      0        2 
   1    chr1_68885719     HPrz    G    C        0      0        2 
   1    chr1_68885719     ZBoe    G    C        0      0        2 
   1    chr1_68885719     ZGre    G    C        1      2        2 
   1    chr1_68885719     ZHar    G    C        0      0        2 
   1    chr1_68885719   Sample    G    C        0      0        2 
   1    chr1_68887800     AAsi    C    A        0      0        2 
   1    chr1_68887800     AKia    C    A        0      0        2 
   1    chr1_68887800     AOna    C    A        0      0        2 
   1    chr1_68887800     ASom    C    A        0      0        2 
   1    chr1_68887800     HCab    C    A        1      2        2 
   1    chr1_68887800     HPrz    C    A        1      2        2 
   1    chr1_68887800     ZBoe    C    A        0      0        2 
   1    chr1_68887800     ZGre    C    A        0      0        2 
   1    chr1_68887800     ZHar    C    A        0      0        2 
   1    chr1_68887800   Sample    C    A        0      0        2 
   1    chr1_68892571     AAsi    T    G        0      0        2 
   1    chr1_68892571     AKia    T    G        0      0        2 
   1    chr1_68892571     AOna    T    G      0.5      1        2 
   1    chr1_68892571     ASom    T    G        0      0        2 
   1    chr1_68892571     HCab    T    G        0      0        2 
   1    chr1_68892571     HPrz    T    G        0      0        2 
   1    chr1_68892571     ZBoe    T    G        0      0        2 
   1    chr1_68892571     ZGre    T    G        0      0        2 
   1    chr1_68892571     ZHar    T    G        0      0        2 
   1    chr1_68892571   Sample    T    G        0      0        2 
   1    chr1_68905018     AAsi    G    T        0      0        2 
   1    chr1_68905018     AKia    G    T        1      2        2 
   1    chr1_68905018     AOna    G    T        1      2        2 
   1    chr1_68905018     ASom    G    T        0      0        2 
   1    chr1_68905018     HCab    G    T        0      0        2 
   1    chr1_68905018     HPrz    G    T        0      0        2 
   1    chr1_68905018     ZBoe    G    T        0      0        2 
   1    chr1_68905018     ZGre    G    T        0      0        2 
   1    chr1_68905018     ZHar    G    T        0      0        2 
   1    chr1_68905018   Sample    G    T        0      0        2 
   1    chr1_68909066     AAsi    A    T        0      0        2 
   1    chr1_68909066     AKia    A    T        0      0        2 
   1    chr1_68909066     AOna    A    T        0      0        2 
   1    chr1_68909066     ASom    A    T        0      0        2 
   1    chr1_68909066     HCab    A    T        0      0        2 
   1    chr1_68909066     HPrz    A    T        0      0        2 
   1    chr1_68909066     ZBoe    A    T        0      0        2 
   1    chr1_68909066     ZGre    A    T        1      2        2 
   1    chr1_68909066     ZHar    A    T        0      0        2 
   1    chr1_68909066   Sample    A    T        0      0        2 
   1    chr1_68917730     AAsi    C    G        0      0        2 
   1    chr1_68917730     AKia    C    G        0      0        2 
   1    chr1_68917730     AOna    C    G        0      0        2 
   1    chr1_68917730     ASom    C    G        0      0        2 
   1    chr1_68917730     HCab    C    G        1      2        2 
   1    chr1_68917730     HPrz    C    G        1      2        2 
   1    chr1_68917730     ZBoe    C    G        0      0        2 
   1    chr1_68917730     ZGre    C    G        0      0        2 
   1    chr1_68917730     ZHar    C    G        0      0        2 
   1    chr1_68917730   Sample    C    G        0      0        2 
   1    chr1_68951046     AAsi    T    G        0      0        2 
   1    chr1_68951046     AKia    T    G        0      0        2 
   1    chr1_68951046     AOna    T    G        1      2        2 
   1    chr1_68951046     ASom    T    G        0      0        2 
   1    chr1_68951046     HCab    T    G        0      0        2 
   1    chr1_68951046     HPrz    T    G        0      0        2 
   1    chr1_68951046     ZBoe    T    G        0      0        2 
   1    chr1_68951046     ZGre    T    G        0      0        2 
   1    chr1_68951046     ZHar    T    G        0      0        2 
   1    chr1_68951046   Sample    T    G        0      0        2 
   1    chr1_68966429     AAsi    C    G        0      0        2 
   1    chr1_68966429     AKia    C    G        0      0        2 
   1    chr1_68966429     AOna    C    G        0      0        2 
   1    chr1_68966429     ASom    C    G        0      0        2 
   1    chr1_68966429     HCab    C    G        0      0        2 
   1    chr1_68966429     HPrz    C    G        0      0        2 
   1    chr1_68966429     ZBoe    C    G      0.5      1        2 
   1    chr1_68966429     ZGre    C    G        0      0        2 
   1    chr1_68966429     ZHar    C    G        0      0        2 
   1    chr1_68966429   Sample    C    G        0      0        2 
   1    chr1_68970155     AAsi    A    C        0      0        2 
   1    chr1_68970155     AKia    A    C        0      0        2 
   1    chr1_68970155     AOna    A    C        0      0        2 
   1    chr1_68970155     ASom    A    C        0      0        2 
   1    chr1_68970155     HCab    A    C        1      2        2 
   1    chr1_68970155     HPrz    A    C        1      2        2 
   1    chr1_68970155     ZBoe    A    C        0      0        2 
   1    chr1_68970155     ZGre    A    C        0      0        2 
   1    chr1_68970155     ZHar    A    C        0      0        2 
   1    chr1_68970155   Sample    A    C        0      0        2 
   1    chr1_68971463     AAsi    T    G        0      0        2 
   1    chr1_68971463     AKia    T    G        0      0        2 
   1    chr1_68971463     AOna    T    G        0      0        2 
   1    chr1_68971463     ASom    T    G        0      0        2 
   1    chr1_68971463     HCab    T    G      0.5      1        2 
   1    chr1_68971463     HPrz    T    G        0      0        2 
   1    chr1_68971463     ZBoe    T    G        0      0        2 
   1    chr1_68971463     ZGre    T    G        0      0        2 
   1    chr1_68971463     ZHar    T    G        0      0        2 
   1    chr1_68971463   Sample    T    G        0      0        2 
   1    chr1_68993372     AAsi    T    A        0      0        2 
   1    chr1_68993372     AKia    T    A        0      0        2 
   1    chr1_68993372     AOna    T    A        0      0        2 
   1    chr1_68993372     ASom    T    A        0      0        2 
   1    chr1_68993372     HCab    T    A        1      2        2 
   1    chr1_68993372     HPrz    T    A        1      2        2 
   1    chr1_68993372     ZBoe    T    A        0      0        2 
   1    chr1_68993372     ZGre    T    A        0      0        2 
   1    chr1_68993372     ZHar    T    A        0      0        2 
   1    chr1_68993372   Sample    T    A        0      0        2 
   1    chr1_69017769     AAsi    C    A        0      0        2 
   1    chr1_69017769     AKia    C    A        0      0        2 
   1    chr1_69017769     AOna    C    A        1      2        2 
   1    chr1_69017769     ASom    C    A        0      0        2 
   1    chr1_69017769     HCab    C    A        0      0        2 
   1    chr1_69017769     HPrz    C    A        0      0        2 
   1    chr1_69017769     ZBoe    C    A        0      0        2 
   1    chr1_69017769     ZGre    C    A        0      0        2 
   1    chr1_69017769     ZHar    C    A        0      0        2 
   1    chr1_69017769   Sample    C    A        0      0        2 
   1    chr1_69025239     AAsi    C    A        1      2        2 
   1    chr1_69025239     AKia    C    A        0      0        2 
   1    chr1_69025239     AOna    C    A        0      0        2 
   1    chr1_69025239     ASom    C    A        1      2        2 
   1    chr1_69025239     HCab    C    A        0      0        2 
   1    chr1_69025239     HPrz    C    A        0      0        2 
   1    chr1_69025239     ZBoe    C    A        0      0        2 
   1    chr1_69025239     ZGre    C    A        0      0        2 
   1    chr1_69025239     ZHar    C    A        0      0        2 
   1    chr1_69025239   Sample    C    A        1      2        2 
   1    chr1_69034440     AAsi    T    A      0.5      1        2 
   1    chr1_69034440     AKia    T    A        0      0        2 
   1    chr1_69034440     AOna    T    A        0      0        2 
   1    chr1_69034440     ASom    T    A        0      0        2 
   1    chr1_69034440     HCab    T    A        0      0        2 
   1    chr1_69034440     HPrz    T    A        0      0        2 
   1    chr1_69034440     ZBoe    T    A        0      0        2 
   1    chr1_69034440     ZGre    T    A        0      0        2 
   1    chr1_69034440     ZHar    T    A        0      0        2 
   1    chr1_69034440   Sample    T    A        0      0        2 
   1    chr1_69038200     AAsi    A    C        0      0        2 
   1    chr1_69038200     AKia    A    C        0      0        2 
   1    chr1_69038200     AOna    A    C        0      0        2 
   1    chr1_69038200     ASom    A    C        0      0        2 
   1    chr1_69038200     HCab    A    C        0      0        2 
   1    chr1_69038200     HPrz    A    C        0      0        2 
   1    chr1_69038200     ZBoe    A    C        0      0        2 
   1    chr1_69038200     ZGre    A    C        1      2        2 
   1    chr1_69038200     ZHar    A    C        0      0        2 
   1    chr1_69038200   Sample    A    C        0      0        2 
   1    chr1_69081192     AAsi    G    C        0      0        2 
   1    chr1_69081192     AKia    G    C        0      0        2 
   1    chr1_69081192     AOna    G    C        0      0        2 
   1    chr1_69081192     ASom    G    C        0      0        2 
   1    chr1_69081192     HCab    G    C        0      0        2 
   1    chr1_69081192     HPrz    G    C      0.5      1        2 
   1    chr1_69081192     ZBoe    G    C        0      0        2 
   1    chr1_69081192     ZGre    G    C        0      0        2 
   1    chr1_69081192     ZHar    G    C        0      0        2 
   1    chr1_69081192   Sample    G    C        0      0        2 
   1    chr1_69091305     AAsi    C    A        0      0        2 
   1    chr1_69091305     AKia    C    A        0      0        2 
   1    chr1_69091305     AOna    C    A        0      0        2 
   1    chr1_69091305     ASom    C    A        0      0        2 
   1    chr1_69091305     HCab    C    A        0      0        2 
   1    chr1_69091305     HPrz    C    A      0.5      1        2 
   1    chr1_69091305     ZBoe    C    A        0      0        2 
   1    chr1_69091305     ZGre    C    A        0      0        2 
   1    chr1_69091305     ZHar    C    A        0      0        2 
   1    chr1_69091305   Sample    C    A        0      0        2 
   1    chr1_69100699     AAsi    T    A        0      0        2 
   1    chr1_69100699     AKia    T    A        0      0        2 
   1    chr1_69100699     AOna    T    A        1      2        2 
   1    chr1_69100699     ASom    T    A        0      0        2 
   1    chr1_69100699     HCab    T    A        0      0        2 
   1    chr1_69100699     HPrz    T    A        0      0        2 
   1    chr1_69100699     ZBoe    T    A        0      0        2 
   1    chr1_69100699     ZGre    T    A        0      0        2 
   1    chr1_69100699     ZHar    T    A        0      0        2 
   1    chr1_69100699   Sample    T    A        0      0        2 
   1    chr1_69109709     AAsi    T    A        0      0        2 
   1    chr1_69109709     AKia    T    A        0      0        2 
   1    chr1_69109709     AOna    T    A        0      0        2 
   1    chr1_69109709     ASom    T    A        0      0        2 
   1    chr1_69109709     HCab    T    A        0      0        2 
   1    chr1_69109709     HPrz    T    A        0      0        2 
   1    chr1_69109709     ZBoe    T    A      0.5      1        2 
   1    chr1_69109709     ZGre    T    A        0      0        2 
   1    chr1_69109709     ZHar    T    A        0      0        2 
   1    chr1_69109709   Sample    T    A        0      0        2 
   1    chr1_69110350     AAsi    G    T        0      0        2 
   1    chr1_69110350     AKia    G    T        0      0        2 
   1    chr1_69110350     AOna    G    T        0      0        2 
   1    chr1_69110350     ASom    G    T        0      0        2 
   1    chr1_69110350     HCab    G    T        0      0        2 
   1    chr1_69110350     HPrz    G    T      0.5      1        2 
   1    chr1_69110350     ZBoe    G    T        0      0        2 
   1    chr1_69110350     ZGre    G    T        0      0        2 
   1    chr1_69110350     ZHar    G    T        0      0        2 
   1    chr1_69110350   Sample    G    T        0      0        2 
   1    chr1_69113041     AAsi    C    G        0      0        2 
   1    chr1_69113041     AKia    C    G        1      2        2 
   1    chr1_69113041     AOna    C    G        0      0        2 
   1    chr1_69113041     ASom    C    G        0      0        2 
   1    chr1_69113041     HCab    C    G        0      0        2 
   1    chr1_69113041     HPrz    C    G        0      0        2 
   1    chr1_69113041     ZBoe    C    G        0      0        2 
   1    chr1_69113041     ZGre    C    G        0      0        2 
   1    chr1_69113041     ZHar    C    G        0      0        2 
   1    chr1_69113041   Sample    C    G        0      0        2 
   1    chr1_69151411     AAsi    A    T        0      0        2 
   1    chr1_69151411     AKia    A    T        0      0        2 
   1    chr1_69151411     AOna    A    T        0      0        2 
   1    chr1_69151411     ASom    A    T        0      0        2 
   1    chr1_69151411     HCab    A    T        1      2        2 
   1    chr1_69151411     HPrz    A    T        1      2        2 
   1    chr1_69151411     ZBoe    A    T        0      0        2 
   1    chr1_69151411     ZGre    A    T        0      0        2 
   1    chr1_69151411     ZHar    A    T        0      0        2 
   1    chr1_69151411   Sample    A    T        0      0        2 
   1    chr1_69196791     AAsi    G    C        0      0        2 
   1    chr1_69196791     AKia    G    C        0      0        2 
   1    chr1_69196791     AOna    G    C        0      0        2 
   1    chr1_69196791     ASom    G    C        0      0        2 
   1    chr1_69196791     HCab    G    C        0      0        2 
   1    chr1_69196791     HPrz    G    C        0      0        2 
   1    chr1_69196791     ZBoe    G    C        0      0        2 
   1    chr1_69196791     ZGre    G    C        0      0        2 
   1    chr1_69196791     ZHar    G    C        1      2        2 
   1    chr1_69196791   Sample    G    C        0      0        2 
   1    chr1_69213825     AAsi    C    A        0      0        2 
   1    chr1_69213825     AKia    C    A        0      0        2 
   1    chr1_69213825     AOna    C    A        0      0        2 
   1    chr1_69213825     ASom    C    A        0      0        2 
   1    chr1_69213825     HCab    C    A        1      2        2 
   1    chr1_69213825     HPrz    C    A        1      2        2 
   1    chr1_69213825     ZBoe    C    A        0      0        2 
   1    chr1_69213825     ZGre    C    A        0      0        2 
   1    chr1_69213825     ZHar    C    A        0      0        2 
   1    chr1_69213825   Sample    C    A        0      0        2 
   1    chr1_69271858     AAsi    G    C        0      0        2 
   1    chr1_69271858     AKia    G    C        0      0        2 
   1    chr1_69271858     AOna    G    C        0      0        2 
   1    chr1_69271858     ASom    G    C        0      0        2 
   1    chr1_69271858     HCab    G    C        1      2        2 
   1    chr1_69271858     HPrz    G    C        1      2        2 
   1    chr1_69271858     ZBoe    G    C        0      0        2 
   1    chr1_69271858     ZGre    G    C        0      0        2 
   1    chr1_69271858     ZHar    G    C        0      0        2 
   1    chr1_69271858   Sample    G    C        0      0        2 
   1    chr1_69308531     AAsi    T    G        1      2        2 
   1    chr1_69308531     AKia    T    G        0      0        2 
   1    chr1_69308531     AOna    T    G        0      0        2 
   1    chr1_69308531     ASom    T    G        1      2        2 
   1    chr1_69308531     HCab    T    G        0      0        2 
   1    chr1_69308531     HPrz    T    G        0      0        2 
   1    chr1_69308531     ZBoe    T    G        0      0        2 
   1    chr1_69308531     ZGre    T    G        0      0        2 
   1    chr1_69308531     ZHar    T    G        0      0        2 
   1    chr1_69308531   Sample    T    G        1      2        2 
   1    chr1_69337116     AAsi    T    G        0      0        2 
   1    chr1_69337116     AKia    T    G        0      0        2 
   1    chr1_69337116     AOna    T    G        0      0        2 
   1    chr1_69337116     ASom    T    G        0      0        2 
   1    chr1_69337116     HCab    T    G        0      0        2 
   1    chr1_69337116     HPrz    T    G      0.5      1        2 
   1    chr1_69337116     ZBoe    T    G        0      0        2 
   1    chr1_69337116     ZGre    T    G        0      0        2 
   1    chr1_69337116     ZHar    T    G        0      0        2 
   1    chr1_69337116   Sample    T    G        0      0        2 
   1    chr1_69350246     AAsi    A    C        0      0        2 
   1    chr1_69350246     AKia    A    C        0      0        2 
   1    chr1_69350246     AOna    A    C        0      0        2 
   1    chr1_69350246     ASom    A    C        0      0        2 
   1    chr1_69350246     HCab    A    C        0      0        2 
   1    chr1_69350246     HPrz    A    C        0      0        2 
   1    chr1_69350246     ZBoe    A    C        0      0        2 
   1    chr1_69350246     ZGre    A    C        1      2        2 
   1    chr1_69350246     ZHar    A    C        0      0        2 
   1    chr1_69350246   Sample    A    C        0      0        2 
   1    chr1_69421644     AAsi    C    A        0      0        2 
   1    chr1_69421644     AKia    C    A        0      0        2 
   1    chr1_69421644     AOna    C    A        0      0        2 
   1    chr1_69421644     ASom    C    A        0      0        2 
   1    chr1_69421644     HCab    C    A        1      2        2 
   1    chr1_69421644     HPrz    C    A        1      2        2 
   1    chr1_69421644     ZBoe    C    A        0      0        2 
   1    chr1_69421644     ZGre    C    A        0      0        2 
   1    chr1_69421644     ZHar    C    A        0      0        2 
   1    chr1_69421644   Sample    C    A        0      0        2 
   1    chr1_69465940     AAsi    T    G        0      0        2 
   1    chr1_69465940     AKia    T    G        0      0        2 
   1    chr1_69465940     AOna    T    G        0      0        2 
   1    chr1_69465940     ASom    T    G        0      0        2 
   1    chr1_69465940     HCab    T    G        0      0        2 
   1    chr1_69465940     HPrz    T    G        0      0        2 
   1    chr1_69465940     ZBoe    T    G        1      2        2 
   1    chr1_69465940     ZGre    T    G        1      2        2 
   1    chr1_69465940     ZHar    T    G        1      2        2 
   1    chr1_69465940   Sample    T    G        0      0        2 
   1    chr1_69468840     AAsi    A    C        0      0        2 
   1    chr1_69468840     AKia    A    C        1      2        2 
   1    chr1_69468840     AOna    A    C        0      0        2 
   1    chr1_69468840     ASom    A    C        0      0        2 
   1    chr1_69468840     HCab    A    C        0      0        2 
   1    chr1_69468840     HPrz    A    C        0      0        2 
   1    chr1_69468840     ZBoe    A    C        0      0        2 
   1    chr1_69468840     ZGre    A    C        0      0        2 
   1    chr1_69468840     ZHar    A    C        0      0        2 
   1    chr1_69468840   Sample    A    C        0      0        2 
   1    chr1_69485758     AAsi    C    G      0.5      1        2 
   1    chr1_69485758     AKia    C    G        0      0        2 
   1    chr1_69485758     AOna    C    G        0      0        2 
   1    chr1_69485758     ASom    C    G        0      0        2 
   1    chr1_69485758     HCab    C    G        0      0        2 
   1    chr1_69485758     HPrz    C    G        0      0        2 
   1    chr1_69485758     ZBoe    C    G        0      0        2 
   1    chr1_69485758     ZGre    C    G        0      0        2 
   1    chr1_69485758     ZHar    C    G        0      0        2 
   1    chr1_69485758   Sample    C    G        0      0        2 
   1    chr1_69487773     AAsi    T    A        0      0        2 
   1    chr1_69487773     AKia    T    A        0      0        2 
   1    chr1_69487773     AOna    T    A        0      0        2 
   1    chr1_69487773     ASom    T    A        0      0        2 
   1    chr1_69487773     HCab    T    A        1      2        2 
   1    chr1_69487773     HPrz    T    A        1      2        2 
   1    chr1_69487773     ZBoe    T    A        0      0        2 
   1    chr1_69487773     ZGre    T    A        0      0        2 
   1    chr1_69487773     ZHar    T    A        0      0        2 
   1    chr1_69487773   Sample    T    A        0      0        2 
   1    chr1_69501578     AAsi    G    C        0      0        2 
   1    chr1_69501578     AKia    G    C        0      0        2 
   1    chr1_69501578     AOna    G    C        0      0        2 
   1    chr1_69501578     ASom    G    C        0      0        2 
   1    chr1_69501578     HCab    G    C        0      0        2 
   1    chr1_69501578     HPrz    G    C        0      0        2 
   1    chr1_69501578     ZBoe    G    C        0      0        2 
   1    chr1_69501578     ZGre    G    C        1      2        2 
   1    chr1_69501578     ZHar    G    C        0      0        2 
   1    chr1_69501578   Sample    G    C        0      0        2 
   1    chr1_69506526     AAsi    G    C        0      0        2 
   1    chr1_69506526     AKia    G    C        0      0        2 
   1    chr1_69506526     AOna    G    C        0      0        2 
   1    chr1_69506526     ASom    G    C        0      0        2 
   1    chr1_69506526     HCab    G    C        1      2        2 
   1    chr1_69506526     HPrz    G    C        1      2        2 
   1    chr1_69506526     ZBoe    G    C        0      0        2 
   1    chr1_69506526     ZGre    G    C        0      0        2 
   1    chr1_69506526     ZHar    G    C        0      0        2 
   1    chr1_69506526   Sample    G    C        0      0        2 
   1    chr1_69521582     AAsi    A    T        0      0        2 
   1    chr1_69521582     AKia    A    T        0      0        2 
   1    chr1_69521582     AOna    A    T        0      0        2 
   1    chr1_69521582     ASom    A    T        0      0        2 
   1    chr1_69521582     HCab    A    T      0.5      1        2 
   1    chr1_69521582     HPrz    A    T      0.5      1        2 
   1    chr1_69521582     ZBoe    A    T        0      0        2 
   1    chr1_69521582     ZGre    A    T        0      0        2 
   1    chr1_69521582     ZHar    A    T        0      0        2 
   1    chr1_69521582   Sample    A    T        0      0        2 
   1    chr1_69533294     AAsi    G    C        0      0        2 
   1    chr1_69533294     AKia    G    C      0.5      1        2 
   1    chr1_69533294     AOna    G    C        0      0        2 
   1    chr1_69533294     ASom    G    C        0      0        2 
   1    chr1_69533294     HCab    G    C        0      0        2 
   1    chr1_69533294     HPrz    G    C        0      0        2 
   1    chr1_69533294     ZBoe    G    C        0      0        2 
   1    chr1_69533294     ZGre    G    C        0      0        2 
   1    chr1_69533294     ZHar    G    C        0      0        2 
   1    chr1_69533294   Sample    G    C        0      0        2 
   1    chr1_69558928     AAsi    T    G        0      0        2 
   1    chr1_69558928     AKia    T    G        0      0        2 
   1    chr1_69558928     AOna    T    G        0      0        2 
   1    chr1_69558928     ASom    T    G        0      0        2 
   1    chr1_69558928     HCab    T    G        0      0        2 
   1    chr1_69558928     HPrz    T    G        0      0        2 
   1    chr1_69558928     ZBoe    T    G        1      2        2 
   1    chr1_69558928     ZGre    T    G        0      0        2 
   1    chr1_69558928     ZHar    T    G        0      0        2 
   1    chr1_69558928   Sample    T    G        0      0        2 
   1    chr1_69564328     AAsi    C    A        0      0        2 
   1    chr1_69564328     AKia    C    A        0      0        2 
   1    chr1_69564328     AOna    C    A        0      0        2 
   1    chr1_69564328     ASom    C    A        0      0        2 
   1    chr1_69564328     HCab    C    A      0.5      1        2 
   1    chr1_69564328     HPrz    C    A        0      0        2 
   1    chr1_69564328     ZBoe    C    A        0      0        2 
   1    chr1_69564328     ZGre    C    A        0      0        2 
   1    chr1_69564328     ZHar    C    A        0      0        2 
   1    chr1_69564328   Sample    C    A        0      0        2 
   1    chr1_69581743     AAsi    T    G        0      0        2 
   1    chr1_69581743     AKia    T    G        0      0        2 
   1    chr1_69581743     AOna    T    G        0      0        2 
   1    chr1_69581743     ASom    T    G        1      2        2 
   1    chr1_69581743     HCab    T    G        0      0        2 
   1    chr1_69581743     HPrz    T    G        0      0        2 
   1    chr1_69581743     ZBoe    T    G        0      0        2 
   1    chr1_69581743     ZGre    T    G        0      0        2 
   1    chr1_69581743     ZHar    T    G        0      0        2 
   1    chr1_69581743   Sample    T    G        0      0        2 
   1    chr1_69596875     AAsi    A    C        1      2        2 
   1    chr1_69596875     AKia    A    C        0      0        2 
   1    chr1_69596875     AOna    A    C        0      0        2 
   1    chr1_69596875     ASom    A    C        1      2        2 
   1    chr1_69596875     HCab    A    C        0      0        2 
   1    chr1_69596875     HPrz    A    C        0      0        2 
   1    chr1_69596875     ZBoe    A    C        0      0        2 
   1    chr1_69596875     ZGre    A    C        0      0        2 
   1    chr1_69596875     ZHar    A    C        0      0        2 
   1    chr1_69596875   Sample    A    C        1      2        2 
   1    chr1_69597565     AAsi    A    C        0      0        2 
   1    chr1_69597565     AKia    A    C        0      0        2 
   1    chr1_69597565     AOna    A    C        0      0        2 
   1    chr1_69597565     ASom    A    C        0      0        2 
   1    chr1_69597565     HCab    A    C        0      0        2 
   1    chr1_69597565     HPrz    A    C        0      0        2 
   1    chr1_69597565     ZBoe    A    C        0      0        2 
   1    chr1_69597565     ZGre    A    C        0      0        2 
   1    chr1_69597565     ZHar    A    C      0.5      1        2 
   1    chr1_69597565   Sample    A    C        0      0        2 
   1    chr1_69620535     AAsi    T    G        1      2        2 
   1    chr1_69620535     AKia    T    G        0      0        2 
   1    chr1_69620535     AOna    T    G        0      0        2 
   1    chr1_69620535     ASom    T    G        1      2        2 
   1    chr1_69620535     HCab    T    G        0      0        2 
   1    chr1_69620535     HPrz    T    G        0      0        2 
   1    chr1_69620535     ZBoe    T    G        0      0        2 
   1    chr1_69620535     ZGre    T    G        0      0        2 
   1    chr1_69620535     ZHar    T    G        0      0        2 
   1    chr1_69620535   Sample    T    G        1      2        2 
   1    chr1_69651491     AAsi    T    A        0      0        2 
   1    chr1_69651491     AKia    T    A        0      0        2 
   1    chr1_69651491     AOna    T    A        0      0        2 
   1    chr1_69651491     ASom    T    A        0      0        2 
   1    chr1_69651491     HCab    T    A        0      0        2 
   1    chr1_69651491     HPrz    T    A      0.5      1        2 
   1    chr1_69651491     ZBoe    T    A        0      0        2 
   1    chr1_69651491     ZGre    T    A        0      0        2 
   1    chr1_69651491     ZHar    T    A        0      0        2 
   1    chr1_69651491   Sample    T    A        0      0        2 
   1    chr1_69654919     AAsi    T    A        0      0        2 
   1    chr1_69654919     AKia    T    A        0      0        2 
   1    chr1_69654919     AOna    T    A        0      0        2 
   1    chr1_69654919     ASom    T    A        0      0        2 
   1    chr1_69654919     HCab    T    A        0      0        2 
   1    chr1_69654919     HPrz    T    A        0      0        2 
   1    chr1_69654919     ZBoe    T    A        0      0        2 
   1    chr1_69654919     ZGre    T    A        1      2        2 
   1    chr1_69654919     ZHar    T    A        0      0        2 
   1    chr1_69654919   Sample    T    A        0      0        2 
   1    chr1_69669603     AAsi    G    C        0      0        2 
   1    chr1_69669603     AKia    G    C        1      2        2 
   1    chr1_69669603     AOna    G    C      0.5      1        2 
   1    chr1_69669603     ASom    G    C        0      0        2 
   1    chr1_69669603     HCab    G    C        0      0        2 
   1    chr1_69669603     HPrz    G    C        0      0        2 
   1    chr1_69669603     ZBoe    G    C        0      0        2 
   1    chr1_69669603     ZGre    G    C        0      0        2 
   1    chr1_69669603     ZHar    G    C        0      0        2 
   1    chr1_69669603   Sample    G    C        0      0        2 
   1    chr1_69684212     AAsi    G    T        0      0        2 
   1    chr1_69684212     AKia    G    T        0      0        2 
   1    chr1_69684212     AOna    G    T        0      0        2 
   1    chr1_69684212     ASom    G    T        0      0        2 
   1    chr1_69684212     HCab    G    T        0      0        2 
   1    chr1_69684212     HPrz    G    T        0      0        2 
   1    chr1_69684212     ZBoe    G    T        1      2        2 
   1    chr1_69684212     ZGre    G    T        0      0        2 
   1    chr1_69684212     ZHar    G    T        0      0        2 
   1    chr1_69684212   Sample    G    T        0      0        2 
   1    chr1_69685873     AAsi    A    C        0      0        2 
   1    chr1_69685873     AKia    A    C        0      0        2 
   1    chr1_69685873     AOna    A    C        0      0        2 
   1    chr1_69685873     ASom    A    C        0      0        2 
   1    chr1_69685873     HCab    A    C        1      2        2 
   1    chr1_69685873     HPrz    A    C        1      2        2 
   1    chr1_69685873     ZBoe    A    C        0      0        2 
   1    chr1_69685873     ZGre    A    C        0      0        2 
   1    chr1_69685873     ZHar    A    C        0      0        2 
   1    chr1_69685873   Sample    A    C        0      0        2 
   1    chr1_69688525     AAsi    T    G        0      0        2 
   1    chr1_69688525     AKia    T    G        0      0        2 
   1    chr1_69688525     AOna    T    G        0      0        2 
   1    chr1_69688525     ASom    T    G        0      0        2 
   1    chr1_69688525     HCab    T    G        1      2        2 
   1    chr1_69688525     HPrz    T    G        1      2        2 
   1    chr1_69688525     ZBoe    T    G        0      0        2 
   1    chr1_69688525     ZGre    T    G        0      0        2 
   1    chr1_69688525     ZHar    T    G        0      0        2 
   1    chr1_69688525   Sample    T    G        0      0        2 
   1    chr1_69696747     AAsi    G    T        0      0        2 
   1    chr1_69696747     AKia    G    T        0      0        2 
   1    chr1_69696747     AOna    G    T        0      0        2 
   1    chr1_69696747     ASom    G    T        0      0        2 
   1    chr1_69696747     HCab    G    T        0      0        2 
   1    chr1_69696747     HPrz    G    T        0      0        2 
   1    chr1_69696747     ZBoe    G    T        0      0        2 
   1    chr1_69696747     ZGre    G    T        0      0        2 
   1    chr1_69696747     ZHar    G    T      0.5      1        2 
   1    chr1_69696747   Sample    G    T        0      0        2 
   1    chr1_69702771     AAsi    A    T        0      0        2 
   1    chr1_69702771     AKia    A    T        0      0        2 
   1    chr1_69702771     AOna    A    T        0      0        2 
   1    chr1_69702771     ASom    A    T        0      0        2 
   1    chr1_69702771     HCab    A    T        1      2        2 
   1    chr1_69702771     HPrz    A    T        1      2        2 
   1    chr1_69702771     ZBoe    A    T        0      0        2 
   1    chr1_69702771     ZGre    A    T        0      0        2 
   1    chr1_69702771     ZHar    A    T        0      0        2 
   1    chr1_69702771   Sample    A    T        0      0        2 
   1    chr1_69714415     AAsi    T    A        0      0        2 
   1    chr1_69714415     AKia    T    A        0      0        2 
   1    chr1_69714415     AOna    T    A        0      0        2 
   1    chr1_69714415     ASom    T    A        0      0        2 
   1    chr1_69714415     HCab    T    A        0      0        2 
   1    chr1_69714415     HPrz    T    A        0      0        2 
   1    chr1_69714415     ZBoe    T    A        0      0        2 
   1    chr1_69714415     ZGre    T    A        1      2        2 
   1    chr1_69714415     ZHar    T    A        0      0        2 
   1    chr1_69714415   Sample    T    A        0      0        2 
   1    chr1_69719574     AAsi    C    G        0      0        2 
   1    chr1_69719574     AKia    C    G        0      0        2 
   1    chr1_69719574     AOna    C    G        0      0        2 
   1    chr1_69719574     ASom    C    G        0      0        2 
   1    chr1_69719574     HCab    C    G        1      2        2 
   1    chr1_69719574     HPrz    C    G        1      2        2 
   1    chr1_69719574     ZBoe    C    G        0      0        2 
   1    chr1_69719574     ZGre    C    G        0      0        2 
   1    chr1_69719574     ZHar    C    G        0      0        2 
   1    chr1_69719574   Sample    C    G        0      0        2 
   1    chr1_69720281     AAsi    T    G        0      0        2 
   1    chr1_69720281     AKia    T    G      0.5      1        2 
   1    chr1_69720281     AOna    T    G        0      0        2 
   1    chr1_69720281     ASom    T    G        0      0        2 
   1    chr1_69720281     HCab    T    G        0      0        2 
   1    chr1_69720281     HPrz    T    G        0      0        2 
   1    chr1_69720281     ZBoe    T    G        0      0        2 
   1    chr1_69720281     ZGre    T    G        0      0        2 
   1    chr1_69720281     ZHar    T    G        0      0        2 
   1    chr1_69720281   Sample    T    G        0      0        2 
   1    chr1_69736962     AAsi    G    C        0      0        2 
   1    chr1_69736962     AKia    G    C        0      0        2 
   1    chr1_69736962     AOna    G    C        0      0        2 
   1    chr1_69736962     ASom    G    C        0      0        2 
   1    chr1_69736962     HCab    G    C        1      2        2 
   1    chr1_69736962     HPrz    G    C        1      2        2 
   1    chr1_69736962     ZBoe    G    C        0      0        2 
   1    chr1_69736962     ZGre    G    C        0      0        2 
   1    chr1_69736962     ZHar    G    C        0      0        2 
   1    chr1_69736962   Sample    G    C        0      0        2 
   1    chr1_69769015     AAsi    G    T        1      2        2 
   1    chr1_69769015     AKia    G    T        0      0        2 
   1    chr1_69769015     AOna    G    T        0      0        2 
   1    chr1_69769015     ASom    G    T        1      2        2 
   1    chr1_69769015     HCab    G    T        0      0        2 
   1    chr1_69769015     HPrz    G    T        0      0        2 
   1    chr1_69769015     ZBoe    G    T        0      0        2 
   1    chr1_69769015     ZGre    G    T        0      0        2 
   1    chr1_69769015     ZHar    G    T        0      0        2 
   1    chr1_69769015   Sample    G    T        1      2        2 
   1    chr1_69790997     AAsi    T    A        0      0        2 
   1    chr1_69790997     AKia    T    A        0      0        2 
   1    chr1_69790997     AOna    T    A        0      0        2 
   1    chr1_69790997     ASom    T    A        0      0        2 
   1    chr1_69790997     HCab    T    A        0      0        2 
   1    chr1_69790997     HPrz    T    A        0      0        2 
   1    chr1_69790997     ZBoe    T    A        0      0        2 
   1    chr1_69790997     ZGre    T    A        0      0        2 
   1    chr1_69790997     ZHar    T    A      0.5      1        2 
   1    chr1_69790997   Sample    T    A        0      0        2 
   1    chr1_69791181     AAsi    T    G        0      0        2 
   1    chr1_69791181     AKia    T    G        0      0        2 
   1    chr1_69791181     AOna    T    G        0      0        2 
   1    chr1_69791181     ASom    T    G      0.5      1        2 
   1    chr1_69791181     HCab    T    G        0      0        2 
   1    chr1_69791181     HPrz    T    G        0      0        2 
   1    chr1_69791181     ZBoe    T    G        0      0        2 
   1    chr1_69791181     ZGre    T    G        0      0        2 
   1    chr1_69791181     ZHar    T    G        0      0        2 
   1    chr1_69791181   Sample    T    G        0      0        2 
   1    chr1_69791459     AAsi    C    G        0      0        2 
   1    chr1_69791459     AKia    C    G        1      2        2 
   1    chr1_69791459     AOna    C    G        1      2        2 
   1    chr1_69791459     ASom    C    G        0      0        2 
   1    chr1_69791459     HCab    C    G        0      0        2 
   1    chr1_69791459     HPrz    C    G        0      0        2 
   1    chr1_69791459     ZBoe    C    G        0      0        2 
   1    chr1_69791459     ZGre    C    G        0      0        2 
   1    chr1_69791459     ZHar    C    G        0      0        2 
   1    chr1_69791459   Sample    C    G        0      0        2 
   1    chr1_69802663     AAsi    G    T        1      2        2 
   1    chr1_69802663     AKia    G    T        0      0        2 
   1    chr1_69802663     AOna    G    T        0      0        2 
   1    chr1_69802663     ASom    G    T        1      2        2 
   1    chr1_69802663     HCab    G    T        0      0        2 
   1    chr1_69802663     HPrz    G    T        0      0        2 
   1    chr1_69802663     ZBoe    G    T        0      0        2 
   1    chr1_69802663     ZGre    G    T        0      0        2 
   1    chr1_69802663     ZHar    G    T        0      0        2 
   1    chr1_69802663   Sample    G    T        1      2        2 
   1    chr1_69806980     AAsi    C    A        0      0        2 
   1    chr1_69806980     AKia    C    A        0      0        2 
   1    chr1_69806980     AOna    C    A        0      0        2 
   1    chr1_69806980     ASom    C    A        0      0        2 
   1    chr1_69806980     HCab    C    A        0      0        2 
   1    chr1_69806980     HPrz    C    A        0      0        2 
   1    chr1_69806980     ZBoe    C    A        0      0        2 
   1    chr1_69806980     ZGre    C    A        1      2        2 
   1    chr1_69806980     ZHar    C    A        0      0        2 
   1    chr1_69806980   Sample    C    A        0      0        2 
   1    chr1_69811634     AAsi    G    C        0      0        2 
   1    chr1_69811634     AKia    G    C        0      0        2 
   1    chr1_69811634     AOna    G    C        0      0        2 
   1    chr1_69811634     ASom    G    C        0      0        2 
   1    chr1_69811634     HCab    G    C        0      0        2 
   1    chr1_69811634     HPrz    G    C      0.5      1        2 
   1    chr1_69811634     ZBoe    G    C        0      0        2 
   1    chr1_69811634     ZGre    G    C        0      0        2 
   1    chr1_69811634     ZHar    G    C        0      0        2 
   1    chr1_69811634   Sample    G    C        0      0        2 
   1    chr1_69812134     AAsi    A    C        0      0        2 
   1    chr1_69812134     AKia    A    C        0      0        2 
   1    chr1_69812134     AOna    A    C        0      0        2 
   1    chr1_69812134     ASom    A    C        0      0        2 
   1    chr1_69812134     HCab    A    C        1      2        2 
   1    chr1_69812134     HPrz    A    C        1      2        2 
   1    chr1_69812134     ZBoe    A    C        0      0        2 
   1    chr1_69812134     ZGre    A    C        0      0        2 
   1    chr1_69812134     ZHar    A    C        0      0        2 
   1    chr1_69812134   Sample    A    C        0      0        2 
   1    chr1_69821477     AAsi    G    C        0      0        2 
   1    chr1_69821477     AKia    G    C        0      0        2 
   1    chr1_69821477     AOna    G    C        0      0        2 
   1    chr1_69821477     ASom    G    C        0      0        2 
   1    chr1_69821477     HCab    G    C        0      0        2 
   1    chr1_69821477     HPrz    G    C        0      0        2 
   1    chr1_69821477     ZBoe    G    C        0      0        2 
   1    chr1_69821477     ZGre    G    C      0.5      1        2 
   1    chr1_69821477     ZHar    G    C        0      0        2 
   1    chr1_69821477   Sample    G    C        0      0        2 
   1    chr1_69832040     AAsi    T    G        0      0        2 
   1    chr1_69832040     AKia    T    G        0      0        2 
   1    chr1_69832040     AOna    T    G        0      0        2 
   1    chr1_69832040     ASom    T    G        0      0        2 
   1    chr1_69832040     HCab    T    G        0      0        2 
   1    chr1_69832040     HPrz    T    G        0      0        2 
   1    chr1_69832040     ZBoe    T    G        0      0        2 
   1    chr1_69832040     ZGre    T    G      0.5      1        2 
   1    chr1_69832040     ZHar    T    G        0      0        2 
   1    chr1_69832040   Sample    T    G        0      0        2 
   1    chr1_69878169     AAsi    C    G        0      0        2 
   1    chr1_69878169     AKia    C    G        0      0        2 
   1    chr1_69878169     AOna    C    G        0      0        2 
   1    chr1_69878169     ASom    C    G        0      0        2 
   1    chr1_69878169     HCab    C    G        0      0        2 
   1    chr1_69878169     HPrz    C    G        0      0        2 
   1    chr1_69878169     ZBoe    C    G        0      0        2 
   1    chr1_69878169     ZGre    C    G      0.5      1        2 
   1    chr1_69878169     ZHar    C    G        0      0        2 
   1    chr1_69878169   Sample    C    G        0      0        2 
   1    chr1_69923322     AAsi    G    T        0      0        2 
   1    chr1_69923322     AKia    G    T        0      0        2 
   1    chr1_69923322     AOna    G    T        0      0        2 
   1    chr1_69923322     ASom    G    T        0      0        2 
   1    chr1_69923322     HCab    G    T        0      0        2 
   1    chr1_69923322     HPrz    G    T        0      0        2 
   1    chr1_69923322     ZBoe    G    T      0.5      1        2 
   1    chr1_69923322     ZGre    G    T        0      0        2 
   1    chr1_69923322     ZHar    G    T        0      0        2 
   1    chr1_69923322   Sample    G    T        0      0        2 
   1    chr1_69926795     AAsi    A    T        0      0        2 
   1    chr1_69926795     AKia    A    T        0      0        2 
   1    chr1_69926795     AOna    A    T        0      0        2 
   1    chr1_69926795     ASom    A    T      0.5      1        2 
   1    chr1_69926795     HCab    A    T        0      0        2 
   1    chr1_69926795     HPrz    A    T        0      0        2 
   1    chr1_69926795     ZBoe    A    T        0      0        2 
   1    chr1_69926795     ZGre    A    T        0      0        2 
   1    chr1_69926795     ZHar    A    T        0      0        2 
   1    chr1_69926795   Sample    A    T        0      0        2 
   1    chr1_69956782     AAsi    G    C        0      0        2 
   1    chr1_69956782     AKia    G    C        0      0        2 
   1    chr1_69956782     AOna    G    C        0      0        2 
   1    chr1_69956782     ASom    G    C        0      0        2 
   1    chr1_69956782     HCab    G    C      0.5      1        2 
   1    chr1_69956782     HPrz    G    C      0.5      1        2 
   1    chr1_69956782     ZBoe    G    C        0      0        2 
   1    chr1_69956782     ZGre    G    C        0      0        2 
   1    chr1_69956782     ZHar    G    C        0      0        2 
   1    chr1_69956782   Sample    G    C        0      0        2 
   1    chr1_69957451     AAsi    C    G        0      0        2 
   1    chr1_69957451     AKia    C    G        1      2        2 
   1    chr1_69957451     AOna    C    G        1      2        2 
   1    chr1_69957451     ASom    C    G        0      0        2 
   1    chr1_69957451     HCab    C    G        0      0        2 
   1    chr1_69957451     HPrz    C    G        0      0        2 
   1    chr1_69957451     ZBoe    C    G        0      0        2 
   1    chr1_69957451     ZGre    C    G        0      0        2 
   1    chr1_69957451     ZHar    C    G        0      0        2 
   1    chr1_69957451   Sample    C    G        0      0        2 
   1    chr1_69968300     AAsi    T    G        0      0        2 
   1    chr1_69968300     AKia    T    G        0      0        2 
   1    chr1_69968300     AOna    T    G        0      0        2 
   1    chr1_69968300     ASom    T    G        0      0        2 
   1    chr1_69968300     HCab    T    G        0      0        2 
   1    chr1_69968300     HPrz    T    G        0      0        2 
   1    chr1_69968300     ZBoe    T    G        0      0        2 
   1    chr1_69968300     ZGre    T    G        0      0        2 
   1    chr1_69968300     ZHar    T    G      0.5      1        2 
   1    chr1_69968300   Sample    T    G        0      0        2 
   1    chr1_69981314     AAsi    G    T        0      0        2 
   1    chr1_69981314     AKia    G    T        0      0        2 
   1    chr1_69981314     AOna    G    T        0      0        2 
   1    chr1_69981314     ASom    G    T        0      0        2 
   1    chr1_69981314     HCab    G    T        0      0        2 
   1    chr1_69981314     HPrz    G    T        0      0        2 
   1    chr1_69981314     ZBoe    G    T        0      0        2 
   1    chr1_69981314     ZGre    G    T        1      2        2 
   1    chr1_69981314     ZHar    G    T        0      0        2 
   1    chr1_69981314   Sample    G    T        0      0        2 
   1    chr1_69983924     AAsi    T    A        0      0        2 
   1    chr1_69983924     AKia    T    A        1      2        2 
   1    chr1_69983924     AOna    T    A        1      2        2 
   1    chr1_69983924     ASom    T    A        0      0        2 
   1    chr1_69983924     HCab    T    A        0      0        2 
   1    chr1_69983924     HPrz    T    A        0      0        2 
   1    chr1_69983924     ZBoe    T    A        0      0        2 
   1    chr1_69983924     ZGre    T    A        0      0        2 
   1    chr1_69983924     ZHar    T    A        0      0        2 
   1    chr1_69983924   Sample    T    A        0      0        2 
   1    chr1_69987679     AAsi    G    T        0      0        2 
   1    chr1_69987679     AKia    G    T        1      2        2 
   1    chr1_69987679     AOna    G    T        1      2        2 
   1    chr1_69987679     ASom    G    T        0      0        2 
   1    chr1_69987679     HCab    G    T        0      0        2 
   1    chr1_69987679     HPrz    G    T        0      0        2 
   1    chr1_69987679     ZBoe    G    T        0      0        2 
   1    chr1_69987679     ZGre    G    T        0      0        2 
   1    chr1_69987679     ZHar    G    T        0      0        2 
   1    chr1_69987679   Sample    G    T        0      0        2 
   1    chr1_70031858     AAsi    G    C        0      0        2 
   1    chr1_70031858     AKia    G    C      0.5      1        2 
   1    chr1_70031858     AOna    G    C        0      0        2 
   1    chr1_70031858     ASom    G    C        0      0        2 
   1    chr1_70031858     HCab    G    C        0      0        2 
   1    chr1_70031858     HPrz    G    C        0      0        2 
   1    chr1_70031858     ZBoe    G    C        0      0        2 
   1    chr1_70031858     ZGre    G    C        0      0        2 
   1    chr1_70031858     ZHar    G    C        0      0        2 
   1    chr1_70031858   Sample    G    C        0      0        2 
   1    chr1_70148446     AAsi    T    G        0      0        2 
   1    chr1_70148446     AKia    T    G        0      0        2 
   1    chr1_70148446     AOna    T    G        0      0        2 
   1    chr1_70148446     ASom    T    G        0      0        2 
   1    chr1_70148446     HCab    T    G        0      0        2 
   1    chr1_70148446     HPrz    T    G        0      0        2 
   1    chr1_70148446     ZBoe    T    G        0      0        2 
   1    chr1_70148446     ZGre    T    G      0.5      1        2 
   1    chr1_70148446     ZHar    T    G        0      0        2 
   1    chr1_70148446   Sample    T    G        0      0        2 
   1    chr1_70154267     AAsi    A    C        0      0        2 
   1    chr1_70154267     AKia    A    C        0      0        2 
   1    chr1_70154267     AOna    A    C        0      0        2 
   1    chr1_70154267     ASom    A    C        0      0        2 
   1    chr1_70154267     HCab    A    C        1      2        2 
   1    chr1_70154267     HPrz    A    C        1      2        2 
   1    chr1_70154267     ZBoe    A    C        0      0        2 
   1    chr1_70154267     ZGre    A    C        0      0        2 
   1    chr1_70154267     ZHar    A    C        0      0        2 
   1    chr1_70154267   Sample    A    C        0      0        2 
   1    chr1_70184388     AAsi    T    G        0      0        2 
   1    chr1_70184388     AKia    T    G        0      0        2 
   1    chr1_70184388     AOna    T    G        0      0        2 
   1    chr1_70184388     ASom    T    G        0      0        2 
   1    chr1_70184388     HCab    T    G        0      0        2 
   1    chr1_70184388     HPrz    T    G        0      0        2 
   1    chr1_70184388     ZBoe    T    G      0.5      1        2 
   1    chr1_70184388     ZGre    T    G        0      0        2 
   1    chr1_70184388     ZHar    T    G        0      0        2 
   1    chr1_70184388   Sample    T    G        0      0        2 
   1    chr1_70204275     AAsi    C    A        0      0        2 
   1    chr1_70204275     AKia    C    A        0      0        2 
   1    chr1_70204275     AOna    C    A        0      0        2 
   1    chr1_70204275     ASom    C    A        0      0        2 
   1    chr1_70204275     HCab    C    A        1      2        2 
   1    chr1_70204275     HPrz    C    A        1      2        2 
   1    chr1_70204275     ZBoe    C    A        0      0        2 
   1    chr1_70204275     ZGre    C    A        0      0        2 
   1    chr1_70204275     ZHar    C    A        0      0        2 
   1    chr1_70204275   Sample    C    A        0      0        2 
   1    chr1_70217891     AAsi    T    A        0      0        2 
   1    chr1_70217891     AKia    T    A        0      0        2 
   1    chr1_70217891     AOna    T    A        0      0        2 
   1    chr1_70217891     ASom    T    A        0      0        2 
   1    chr1_70217891     HCab    T    A        1      2        2 
   1    chr1_70217891     HPrz    T    A        1      2        2 
   1    chr1_70217891     ZBoe    T    A        0      0        2 
   1    chr1_70217891     ZGre    T    A        0      0        2 
   1    chr1_70217891     ZHar    T    A        0      0        2 
   1    chr1_70217891   Sample    T    A        0      0        2 
   1    chr1_70219488     AAsi    T    A        0      0        2 
   1    chr1_70219488     AKia    T    A        0      0        2 
   1    chr1_70219488     AOna    T    A        0      0        2 
   1    chr1_70219488     ASom    T    A        0      0        2 
   1    chr1_70219488     HCab    T    A        1      2        2 
   1    chr1_70219488     HPrz    T    A        1      2        2 
   1    chr1_70219488     ZBoe    T    A        0      0        2 
   1    chr1_70219488     ZGre    T    A        0      0        2 
   1    chr1_70219488     ZHar    T    A        0      0        2 
   1    chr1_70219488   Sample    T    A        0      0        2 
   1    chr1_70224468     AAsi    T    G        0      0        2 
   1    chr1_70224468     AKia    T    G        0      0        2 
   1    chr1_70224468     AOna    T    G        0      0        2 
   1    chr1_70224468     ASom    T    G        0      0        2 
   1    chr1_70224468     HCab    T    G        0      0        2 
   1    chr1_70224468     HPrz    T    G        0      0        2 
   1    chr1_70224468     ZBoe    T    G        0      0        2 
   1    chr1_70224468     ZGre    T    G      0.5      1        2 
   1    chr1_70224468     ZHar    T    G        0      0        2 
   1    chr1_70224468   Sample    T    G        0      0        2 
   1    chr1_70225031     AAsi    T    G      0.5      1        2 
   1    chr1_70225031     AKia    T    G        0      0        2 
   1    chr1_70225031     AOna    T    G        0      0        2 
   1    chr1_70225031     ASom    T    G        0      0        2 
   1    chr1_70225031     HCab    T    G        0      0        2 
   1    chr1_70225031     HPrz    T    G        0      0        2 
   1    chr1_70225031     ZBoe    T    G        0      0        2 
   1    chr1_70225031     ZGre    T    G        0      0        2 
   1    chr1_70225031     ZHar    T    G        0      0        2 
   1    chr1_70225031   Sample    T    G        0      0        2 
   1    chr1_70234312     AAsi    G    T        0      0        2 
   1    chr1_70234312     AKia    G    T        0      0        2 
   1    chr1_70234312     AOna    G    T        0      0        2 
   1    chr1_70234312     ASom    G    T        0      0        2 
   1    chr1_70234312     HCab    G    T        0      0        2 
   1    chr1_70234312     HPrz    G    T      0.5      1        2 
   1    chr1_70234312     ZBoe    G    T        0      0        2 
   1    chr1_70234312     ZGre    G    T        0      0        2 
   1    chr1_70234312     ZHar    G    T        0      0        2 
   1    chr1_70234312   Sample    G    T        0      0        2 
   1    chr1_70246330     AAsi    G    T        0      0        2 
   1    chr1_70246330     AKia    G    T        0      0        2 
   1    chr1_70246330     AOna    G    T        1      2        2 
   1    chr1_70246330     ASom    G    T        0      0        2 
   1    chr1_70246330     HCab    G    T        0      0        2 
   1    chr1_70246330     HPrz    G    T        0      0        2 
   1    chr1_70246330     ZBoe    G    T        0      0        2 
   1    chr1_70246330     ZGre    G    T        0      0        2 
   1    chr1_70246330     ZHar    G    T        0      0        2 
   1    chr1_70246330   Sample    G    T        0      0        2 
   1    chr1_70249093     AAsi    A    C        0      0        2 
   1    chr1_70249093     AKia    A    C        0      0        2 
   1    chr1_70249093     AOna    A    C        0      0        2 
   1    chr1_70249093     ASom    A    C        0      0        2 
   1    chr1_70249093     HCab    A    C        0      0        2 
   1    chr1_70249093     HPrz    A    C        0      0        2 
   1    chr1_70249093     ZBoe    A    C        0      0        2 
   1    chr1_70249093     ZGre    A    C      0.5      1        2 
   1    chr1_70249093     ZHar    A    C        0      0        2 
   1    chr1_70249093   Sample    A    C        0      0        2 
   1    chr1_70267174     AAsi    A    C        0      0        2 
   1    chr1_70267174     AKia    A    C        0      0        2 
   1    chr1_70267174     AOna    A    C        0      0        2 
   1    chr1_70267174     ASom    A    C        0      0        2 
   1    chr1_70267174     HCab    A    C        0      0        2 
   1    chr1_70267174     HPrz    A    C        0      0        2 
   1    chr1_70267174     ZBoe    A    C        1      2        2 
   1    chr1_70267174     ZGre    A    C        0      0        2 
   1    chr1_70267174     ZHar    A    C        0      0        2 
   1    chr1_70267174   Sample    A    C        0      0        2 
   1    chr1_70278324     AAsi    C    G        0      0        2 
   1    chr1_70278324     AKia    C    G        0      0        2 
   1    chr1_70278324     AOna    C    G        0      0        2 
   1    chr1_70278324     ASom    C    G        0      0        2 
   1    chr1_70278324     HCab    C    G        1      2        2 
   1    chr1_70278324     HPrz    C    G        1      2        2 
   1    chr1_70278324     ZBoe    C    G        0      0        2 
   1    chr1_70278324     ZGre    C    G        0      0        2 
   1    chr1_70278324     ZHar    C    G        0      0        2 
   1    chr1_70278324   Sample    C    G        0      0        2 
   1    chr1_70280988     AAsi    G    C        0      0        2 
   1    chr1_70280988     AKia    G    C        0      0        2 
   1    chr1_70280988     AOna    G    C        0      0        2 
   1    chr1_70280988     ASom    G    C        0      0        2 
   1    chr1_70280988     HCab    G    C        1      2        2 
   1    chr1_70280988     HPrz    G    C        1      2        2 
   1    chr1_70280988     ZBoe    G    C        0      0        2 
   1    chr1_70280988     ZGre    G    C        0      0        2 
   1    chr1_70280988     ZHar    G    C        0      0        2 
   1    chr1_70280988   Sample    G    C        0      0        2 
   1    chr1_70283455     AAsi    G    C        0      0        2 
   1    chr1_70283455     AKia    G    C        1      2        2 
   1    chr1_70283455     AOna    G    C        0      0        2 
   1    chr1_70283455     ASom    G    C        0      0        2 
   1    chr1_70283455     HCab    G    C        0      0        2 
   1    chr1_70283455     HPrz    G    C        0      0        2 
   1    chr1_70283455     ZBoe    G    C        1      2        2 
   1    chr1_70283455     ZGre    G    C        1      2        2 
   1    chr1_70283455     ZHar    G    C        1      2        2 
   1    chr1_70283455   Sample    G    C        0      0        2 
   1    chr1_70292163     AAsi    C    G        0      0        2 
   1    chr1_70292163     AKia    C    G        0      0        2 
   1    chr1_70292163     AOna    C    G        1      2        2 
   1    chr1_70292163     ASom    C    G        0      0        2 
   1    chr1_70292163     HCab    C    G        0      0        2 
   1    chr1_70292163     HPrz    C    G        0      0        2 
   1    chr1_70292163     ZBoe    C    G        0      0        2 
   1    chr1_70292163     ZGre    C    G        0      0        2 
   1    chr1_70292163     ZHar    C    G        0      0        2 
   1    chr1_70292163   Sample    C    G        0      0        2 
   1    chr1_70300360     AAsi    C    A        0      0        2 
   1    chr1_70300360     AKia    C    A        1      2        2 
   1    chr1_70300360     AOna    C    A        0      0        2 
   1    chr1_70300360     ASom    C    A        0      0        2 
   1    chr1_70300360     HCab    C    A        0      0        2 
   1    chr1_70300360     HPrz    C    A        0      0        2 
   1    chr1_70300360     ZBoe    C    A        0      0        2 
   1    chr1_70300360     ZGre    C    A        0      0        2 
   1    chr1_70300360     ZHar    C    A        0      0        2 
   1    chr1_70300360   Sample    C    A        0      0        2 
   1    chr1_70324475     AAsi    T    G        0      0        2 
   1    chr1_70324475     AKia    T    G        0      0        2 
   1    chr1_70324475     AOna    T    G        0      0        2 
   1    chr1_70324475     ASom    T    G        0      0        2 
   1    chr1_70324475     HCab    T    G        0      0        2 
   1    chr1_70324475     HPrz    T    G        0      0        2 
   1    chr1_70324475     ZBoe    T    G        0      0        2 
   1    chr1_70324475     ZGre    T    G        1      2        2 
   1    chr1_70324475     ZHar    T    G        0      0        2 
   1    chr1_70324475   Sample    T    G        0      0        2 
   1    chr1_70352106     AAsi    C    A        0      0        2 
   1    chr1_70352106     AKia    C    A        0      0        2 
   1    chr1_70352106     AOna    C    A        0      0        2 
   1    chr1_70352106     ASom    C    A        0      0        2 
   1    chr1_70352106     HCab    C    A        0      0        2 
   1    chr1_70352106     HPrz    C    A        0      0        2 
   1    chr1_70352106     ZBoe    C    A      0.5      1        2 
   1    chr1_70352106     ZGre    C    A        0      0        2 
   1    chr1_70352106     ZHar    C    A        0      0        2 
   1    chr1_70352106   Sample    C    A        0      0        2 
   1    chr1_70355112     AAsi    C    A        0      0        2 
   1    chr1_70355112     AKia    C    A        0      0        2 
   1    chr1_70355112     AOna    C    A        0      0        2 
   1    chr1_70355112     ASom    C    A        0      0        2 
   1    chr1_70355112     HCab    C    A        0      0        2 
   1    chr1_70355112     HPrz    C    A        0      0        2 
   1    chr1_70355112     ZBoe    C    A      0.5      1        2 
   1    chr1_70355112     ZGre    C    A        0      0        2 
   1    chr1_70355112     ZHar    C    A        0      0        2 
   1    chr1_70355112   Sample    C    A        0      0        2 
   1    chr1_70371170     AAsi    T    G        0      0        2 
   1    chr1_70371170     AKia    T    G        0      0        2 
   1    chr1_70371170     AOna    T    G        0      0        2 
   1    chr1_70371170     ASom    T    G        0      0        2 
   1    chr1_70371170     HCab    T    G        0      0        2 
   1    chr1_70371170     HPrz    T    G        0      0        2 
   1    chr1_70371170     ZBoe    T    G        0      0        2 
   1    chr1_70371170     ZGre    T    G        1      2        2 
   1    chr1_70371170     ZHar    T    G        0      0        2 
   1    chr1_70371170   Sample    T    G        0      0        2 
   1    chr1_70381027     AAsi    C    A        0      0        2 
   1    chr1_70381027     AKia    C    A        0      0        2 
   1    chr1_70381027     AOna    C    A        0      0        2 
   1    chr1_70381027     ASom    C    A        0      0        2 
   1    chr1_70381027     HCab    C    A        1      2        2 
   1    chr1_70381027     HPrz    C    A      0.5      1        2 
   1    chr1_70381027     ZBoe    C    A        0      0        2 
   1    chr1_70381027     ZGre    C    A        0      0        2 
   1    chr1_70381027     ZHar    C    A        0      0        2 
   1    chr1_70381027   Sample    C    A        0      0        2 
   1    chr1_70387855     AAsi    T    A        0      0        2 
   1    chr1_70387855     AKia    T    A        0      0        2 
   1    chr1_70387855     AOna    T    A        0      0        2 
   1    chr1_70387855     ASom    T    A        0      0        2 
   1    chr1_70387855     HCab    T    A        0      0        2 
   1    chr1_70387855     HPrz    T    A        0      0        2 
   1    chr1_70387855     ZBoe    T    A        0      0        2 
   1    chr1_70387855     ZGre    T    A      0.5      1        2 
   1    chr1_70387855     ZHar    T    A        0      0        2 
   1    chr1_70387855   Sample    T    A        0      0        2 
   1    chr1_70389538     AAsi    C    A        0      0        2 
   1    chr1_70389538     AKia    C    A        0      0        2 
   1    chr1_70389538     AOna    C    A        0      0        2 
   1    chr1_70389538     ASom    C    A        1      2        2 
   1    chr1_70389538     HCab    C    A        0      0        2 
   1    chr1_70389538     HPrz    C    A        0      0        2 
   1    chr1_70389538     ZBoe    C    A        0      0        2 
   1    chr1_70389538     ZGre    C    A        0      0        2 
   1    chr1_70389538     ZHar    C    A        0      0        2 
   1    chr1_70389538   Sample    C    A        0      0        2 
   1    chr1_70390653     AAsi    A    T        0      0        2 
   1    chr1_70390653     AKia    A    T        0      0        2 
   1    chr1_70390653     AOna    A    T        0      0        2 
   1    chr1_70390653     ASom    A    T        0      0        2 
   1    chr1_70390653     HCab    A    T        0      0        2 
   1    chr1_70390653     HPrz    A    T      0.5      1        2 
   1    chr1_70390653     ZBoe    A    T        0      0        2 
   1    chr1_70390653     ZGre    A    T        0      0        2 
   1    chr1_70390653     ZHar    A    T        0      0        2 
   1    chr1_70390653   Sample    A    T        0      0        2 
   1    chr1_70399855     AAsi    C    A      0.5      1        2 
   1    chr1_70399855     AKia    C    A        0      0        2 
   1    chr1_70399855     AOna    C    A        0      0        2 
   1    chr1_70399855     ASom    C    A        0      0        2 
   1    chr1_70399855     HCab    C    A        0      0        2 
   1    chr1_70399855     HPrz    C    A        0      0        2 
   1    chr1_70399855     ZBoe    C    A        0      0        2 
   1    chr1_70399855     ZGre    C    A        0      0        2 
   1    chr1_70399855     ZHar    C    A        0      0        2 
   1    chr1_70399855   Sample    C    A        0      0        2 
   1    chr1_70401962     AAsi    T    G        0      0        2 
   1    chr1_70401962     AKia    T    G        0      0        2 
   1    chr1_70401962     AOna    T    G        0      0        2 
   1    chr1_70401962     ASom    T    G        0      0        2 
   1    chr1_70401962     HCab    T    G        0      0        2 
   1    chr1_70401962     HPrz    T    G        0      0        2 
   1    chr1_70401962     ZBoe    T    G        0      0        2 
   1    chr1_70401962     ZGre    T    G      0.5      1        2 
   1    chr1_70401962     ZHar    T    G        0      0        2 
   1    chr1_70401962   Sample    T    G        0      0        2 
   1    chr1_70406099     AAsi    T    G        0      0        2 
   1    chr1_70406099     AKia    T    G        0      0        2 
   1    chr1_70406099     AOna    T    G        0      0        2 
   1    chr1_70406099     ASom    T    G        0      0        2 
   1    chr1_70406099     HCab    T    G        1      2        2 
   1    chr1_70406099     HPrz    T    G        1      2        2 
   1    chr1_70406099     ZBoe    T    G        0      0        2 
   1    chr1_70406099     ZGre    T    G        0      0        2 
   1    chr1_70406099     ZHar    T    G        0      0        2 
   1    chr1_70406099   Sample    T    G        0      0        2 
   1    chr1_70450480     AAsi    T    G        0      0        2 
   1    chr1_70450480     AKia    T    G        0      0        2 
   1    chr1_70450480     AOna    T    G        0      0        2 
   1    chr1_70450480     ASom    T    G        0      0        2 
   1    chr1_70450480     HCab    T    G        0      0        2 
   1    chr1_70450480     HPrz    T    G        0      0        2 
   1    chr1_70450480     ZBoe    T    G      0.5      1        2 
   1    chr1_70450480     ZGre    T    G        0      0        2 
   1    chr1_70450480     ZHar    T    G        0      0        2 
   1    chr1_70450480   Sample    T    G        0      0        2 
   1    chr1_70459029     AAsi    C    G        0      0        2 
   1    chr1_70459029     AKia    C    G        0      0        2 
   1    chr1_70459029     AOna    C    G        0      0        2 
   1    chr1_70459029     ASom    C    G        0      0        2 
   1    chr1_70459029     HCab    C    G        0      0        2 
   1    chr1_70459029     HPrz    C    G        0      0        2 
   1    chr1_70459029     ZBoe    C    G        0      0        2 
   1    chr1_70459029     ZGre    C    G      0.5      1        2 
   1    chr1_70459029     ZHar    C    G        0      0        2 
   1    chr1_70459029   Sample    C    G        0      0        2 
   1    chr1_70476274     AAsi    A    C        0      0        2 
   1    chr1_70476274     AKia    A    C        0      0        2 
   1    chr1_70476274     AOna    A    C        0      0        2 
   1    chr1_70476274     ASom    A    C        0      0        2 
   1    chr1_70476274     HCab    A    C        0      0        2 
   1    chr1_70476274     HPrz    A    C        0      0        2 
   1    chr1_70476274     ZBoe    A    C        0      0        2 
   1    chr1_70476274     ZGre    A    C      0.5      1        2 
   1    chr1_70476274     ZHar    A    C        0      0        2 
   1    chr1_70476274   Sample    A    C        0      0        2 
   1    chr1_70491514     AAsi    G    C        0      0        2 
   1    chr1_70491514     AKia    G    C        0      0        2 
   1    chr1_70491514     AOna    G    C        0      0        2 
   1    chr1_70491514     ASom    G    C        0      0        2 
   1    chr1_70491514     HCab    G    C      0.5      1        2 
   1    chr1_70491514     HPrz    G    C        0      0        2 
   1    chr1_70491514     ZBoe    G    C        0      0        2 
   1    chr1_70491514     ZGre    G    C        0      0        2 
   1    chr1_70491514     ZHar    G    C        0      0        2 
   1    chr1_70491514   Sample    G    C        0      0        2 
   1    chr1_70539562     AAsi    C    A        0      0        2 
   1    chr1_70539562     AKia    C    A        0      0        2 
   1    chr1_70539562     AOna    C    A      0.5      1        2 
   1    chr1_70539562     ASom    C    A        0      0        2 
   1    chr1_70539562     HCab    C    A        0      0        2 
   1    chr1_70539562     HPrz    C    A        0      0        2 
   1    chr1_70539562     ZBoe    C    A        0      0        2 
   1    chr1_70539562     ZGre    C    A        0      0        2 
   1    chr1_70539562     ZHar    C    A        0      0        2 
   1    chr1_70539562   Sample    C    A        0      0        2 
   1    chr1_70564491     AAsi    G    T      0.5      1        2 
   1    chr1_70564491     AKia    G    T        0      0        2 
   1    chr1_70564491     AOna    G    T        0      0        2 
   1    chr1_70564491     ASom    G    T        0      0        2 
   1    chr1_70564491     HCab    G    T        0      0        2 
   1    chr1_70564491     HPrz    G    T        0      0        2 
   1    chr1_70564491     ZBoe    G    T        0      0        2 
   1    chr1_70564491     ZGre    G    T        0      0        2 
   1    chr1_70564491     ZHar    G    T        0      0        2 
   1    chr1_70564491   Sample    G    T        0      0        2 
   1    chr1_70579918     AAsi    C    G        0      0        2 
   1    chr1_70579918     AKia    C    G        0      0        2 
   1    chr1_70579918     AOna    C    G        0      0        2 
   1    chr1_70579918     ASom    C    G        0      0        2 
   1    chr1_70579918     HCab    C    G        0      0        2 
   1    chr1_70579918     HPrz    C    G        0      0        2 
   1    chr1_70579918     ZBoe    C    G        0      0        2 
   1    chr1_70579918     ZGre    C    G      0.5      1        2 
   1    chr1_70579918     ZHar    C    G        0      0        2 
   1    chr1_70579918   Sample    C    G        0      0        2 
   1    chr1_70599922     AAsi    A    T        0      0        2 
   1    chr1_70599922     AKia    A    T        0      0        2 
   1    chr1_70599922     AOna    A    T        0      0        2 
   1    chr1_70599922     ASom    A    T        0      0        2 
   1    chr1_70599922     HCab    A    T        1      2        2 
   1    chr1_70599922     HPrz    A    T        1      2        2 
   1    chr1_70599922     ZBoe    A    T        0      0        2 
   1    chr1_70599922     ZGre    A    T        0      0        2 
   1    chr1_70599922     ZHar    A    T        0      0        2 
   1    chr1_70599922   Sample    A    T        0      0        2 
   1    chr1_70627357     AAsi    C    A        0      0        2 
   1    chr1_70627357     AKia    C    A      0.5      1        2 
   1    chr1_70627357     AOna    C    A        0      0        2 
   1    chr1_70627357     ASom    C    A        0      0        2 
   1    chr1_70627357     HCab    C    A        0      0        2 
   1    chr1_70627357     HPrz    C    A        0      0        2 
   1    chr1_70627357     ZBoe    C    A        0      0        2 
   1    chr1_70627357     ZGre    C    A        0      0        2 
   1    chr1_70627357     ZHar    C    A        0      0        2 
   1    chr1_70627357   Sample    C    A        0      0        2 
   1    chr1_70633443     AAsi    T    G        0      0        2 
   1    chr1_70633443     AKia    T    G        0      0        2 
   1    chr1_70633443     AOna    T    G        0      0        2 
   1    chr1_70633443     ASom    T    G        0      0        2 
   1    chr1_70633443     HCab    T    G        1      2        2 
   1    chr1_70633443     HPrz    T    G        1      2        2 
   1    chr1_70633443     ZBoe    T    G        0      0        2 
   1    chr1_70633443     ZGre    T    G        0      0        2 
   1    chr1_70633443     ZHar    T    G        0      0        2 
   1    chr1_70633443   Sample    T    G        0      0        2 
   1    chr1_70667185     AAsi    G    C        0      0        2 
   1    chr1_70667185     AKia    G    C        0      0        2 
   1    chr1_70667185     AOna    G    C        0      0        2 
   1    chr1_70667185     ASom    G    C      0.5      1        2 
   1    chr1_70667185     HCab    G    C        0      0        2 
   1    chr1_70667185     HPrz    G    C        0      0        2 
   1    chr1_70667185     ZBoe    G    C        0      0        2 
   1    chr1_70667185     ZGre    G    C        0      0        2 
   1    chr1_70667185     ZHar    G    C        0      0        2 
   1    chr1_70667185   Sample    G    C        0      0        2 
   1    chr1_70700565     AAsi    T    G        1      2        2 
   1    chr1_70700565     AKia    T    G        1      2        2 
   1    chr1_70700565     AOna    T    G        0      0        2 
   1    chr1_70700565     ASom    T    G        1      2        2 
   1    chr1_70700565     HCab    T    G        0      0        2 
   1    chr1_70700565     HPrz    T    G        0      0        2 
   1    chr1_70700565     ZBoe    T    G        0      0        2 
   1    chr1_70700565     ZGre    T    G        0      0        2 
   1    chr1_70700565     ZHar    T    G        0      0        2 
   1    chr1_70700565   Sample    T    G        1      2        2 
   1    chr1_70709103     AAsi    G    C        0      0        2 
   1    chr1_70709103     AKia    G    C        0      0        2 
   1    chr1_70709103     AOna    G    C        0      0        2 
   1    chr1_70709103     ASom    G    C        0      0        2 
   1    chr1_70709103     HCab    G    C        0      0        2 
   1    chr1_70709103     HPrz    G    C        0      0        2 
   1    chr1_70709103     ZBoe    G    C        0      0        2 
   1    chr1_70709103     ZGre    G    C      0.5      1        2 
   1    chr1_70709103     ZHar    G    C        0      0        2 
   1    chr1_70709103   Sample    G    C        0      0        2 
   1    chr1_70717440     AAsi    C    G        0      0        2 
   1    chr1_70717440     AKia    C    G      0.5      1        2 
   1    chr1_70717440     AOna    C    G        0      0        2 
   1    chr1_70717440     ASom    C    G        0      0        2 
   1    chr1_70717440     HCab    C    G        0      0        2 
   1    chr1_70717440     HPrz    C    G        0      0        2 
   1    chr1_70717440     ZBoe    C    G        0      0        2 
   1    chr1_70717440     ZGre    C    G        0      0        2 
   1    chr1_70717440     ZHar    C    G        0      0        2 
   1    chr1_70717440   Sample    C    G        0      0        2 
   1    chr1_70731644     AAsi    C    G        0      0        2 
   1    chr1_70731644     AKia    C    G        0      0        2 
   1    chr1_70731644     AOna    C    G      0.5      1        2 
   1    chr1_70731644     ASom    C    G        0      0        2 
   1    chr1_70731644     HCab    C    G        0      0        2 
   1    chr1_70731644     HPrz    C    G        0      0        2 
   1    chr1_70731644     ZBoe    C    G        0      0        2 
   1    chr1_70731644     ZGre    C    G        0      0        2 
   1    chr1_70731644     ZHar    C    G        0      0        2 
   1    chr1_70731644   Sample    C    G        0      0        2 
   1    chr1_70737970     AAsi    C    G        0      0        2 
   1    chr1_70737970     AKia    C    G        0      0        2 
   1    chr1_70737970     AOna    C    G        0      0        2 
   1    chr1_70737970     ASom    C    G        0      0        2 
   1    chr1_70737970     HCab    C    G        1      2        2 
   1    chr1_70737970     HPrz    C    G        1      2        2 
   1    chr1_70737970     ZBoe    C    G        0      0        2 
   1    chr1_70737970     ZGre    C    G        0      0        2 
   1    chr1_70737970     ZHar    C    G        0      0        2 
   1    chr1_70737970   Sample    C    G        0      0        2 
   1    chr1_70740676     AAsi    C    G        0      0        2 
   1    chr1_70740676     AKia    C    G        0      0        2 
   1    chr1_70740676     AOna    C    G        0      0        2 
   1    chr1_70740676     ASom    C    G        0      0        2 
   1    chr1_70740676     HCab    C    G        0      0        2 
   1    chr1_70740676     HPrz    C    G        0      0        2 
   1    chr1_70740676     ZBoe    C    G      0.5      1        2 
   1    chr1_70740676     ZGre    C    G        0      0        2 
   1    chr1_70740676     ZHar    C    G        0      0        2 
   1    chr1_70740676   Sample    C    G        0      0        2 
   1    chr1_70794761     AAsi    G    T        0      0        2 
   1    chr1_70794761     AKia    G    T        0      0        2 
   1    chr1_70794761     AOna    G    T        0      0        2 
   1    chr1_70794761     ASom    G    T        0      0        2 
   1    chr1_70794761     HCab    G    T        1      2        2 
   1    chr1_70794761     HPrz    G    T        1      2        2 
   1    chr1_70794761     ZBoe    G    T        0      0        2 
   1    chr1_70794761     ZGre    G    T        0      0        2 
   1    chr1_70794761     ZHar    G    T        0      0        2 
   1    chr1_70794761   Sample    G    T        0      0        2 
   1    chr1_70811647     AAsi    G    C        0      0        2 
   1    chr1_70811647     AKia    G    C        0      0        2 
   1    chr1_70811647     AOna    G    C        0      0        2 
   1    chr1_70811647     ASom    G    C        0      0        2 
   1    chr1_70811647     HCab    G    C        0      0        2 
   1    chr1_70811647     HPrz    G    C        0      0        2 
   1    chr1_70811647     ZBoe    G    C        0      0        2 
   1    chr1_70811647     ZGre    G    C      0.5      1        2 
   1    chr1_70811647     ZHar    G    C        0      0        2 
   1    chr1_70811647   Sample    G    C        0      0        2 
   1    chr1_70825682     AAsi    G    T        0      0        2 
   1    chr1_70825682     AKia    G    T        0      0        2 
   1    chr1_70825682     AOna    G    T        0      0        2 
   1    chr1_70825682     ASom    G    T        0      0        2 
   1    chr1_70825682     HCab    G    T        0      0        2 
   1    chr1_70825682     HPrz    G    T        0      0        2 
   1    chr1_70825682     ZBoe    G    T        0      0        2 
   1    chr1_70825682     ZGre    G    T        1      2        2 
   1    chr1_70825682     ZHar    G    T        0      0        2 
   1    chr1_70825682   Sample    G    T        0      0        2 
   1    chr1_70868005     AAsi    G    C        0      0        2 
   1    chr1_70868005     AKia    G    C        0      0        2 
   1    chr1_70868005     AOna    G    C        0      0        2 
   1    chr1_70868005     ASom    G    C        0      0        2 
   1    chr1_70868005     HCab    G    C        1      2        2 
   1    chr1_70868005     HPrz    G    C        1      2        2 
   1    chr1_70868005     ZBoe    G    C        0      0        2 
   1    chr1_70868005     ZGre    G    C        0      0        2 
   1    chr1_70868005     ZHar    G    C        0      0        2 
   1    chr1_70868005   Sample    G    C        0      0        2 
   1    chr1_70895618     AAsi    C    A        0      0        2 
   1    chr1_70895618     AKia    C    A        0      0        2 
   1    chr1_70895618     AOna    C    A        0      0        2 
   1    chr1_70895618     ASom    C    A        0      0        2 
   1    chr1_70895618     HCab    C    A        1      2        2 
   1    chr1_70895618     HPrz    C    A        1      2        2 
   1    chr1_70895618     ZBoe    C    A        0      0        2 
   1    chr1_70895618     ZGre    C    A        0      0        2 
   1    chr1_70895618     ZHar    C    A        0      0        2 
   1    chr1_70895618   Sample    C    A        0      0        2 
   1    chr1_70899822     AAsi    T    G        0      0        2 
   1    chr1_70899822     AKia    T    G        0      0        2 
   1    chr1_70899822     AOna    T    G        0      0        2 
   1    chr1_70899822     ASom    T    G        0      0        2 
   1    chr1_70899822     HCab    T    G        0      0        2 
   1    chr1_70899822     HPrz    T    G        0      0        2 
   1    chr1_70899822     ZBoe    T    G      0.5      1        2 
   1    chr1_70899822     ZGre    T    G        0      0        2 
   1    chr1_70899822     ZHar    T    G        0      0        2 
   1    chr1_70899822   Sample    T    G        0      0        2 
   1    chr1_70912588     AAsi    C    A        0      0        2 
   1    chr1_70912588     AKia    C    A        0      0        2 
   1    chr1_70912588     AOna    C    A        0      0        2 
   1    chr1_70912588     ASom    C    A        0      0        2 
   1    chr1_70912588     HCab    C    A        1      2        2 
   1    chr1_70912588     HPrz    C    A        1      2        2 
   1    chr1_70912588     ZBoe    C    A        0      0        2 
   1    chr1_70912588     ZGre    C    A        0      0        2 
   1    chr1_70912588     ZHar    C    A        0      0        2 
   1    chr1_70912588   Sample    C    A        0      0        2 
   1    chr1_70937715     AAsi    T    A        0      0        2 
   1    chr1_70937715     AKia    T    A        1      2        2 
   1    chr1_70937715     AOna    T    A        0      0        2 
   1    chr1_70937715     ASom    T    A        0      0        2 
   1    chr1_70937715     HCab    T    A        0      0        2 
   1    chr1_70937715     HPrz    T    A        0      0        2 
   1    chr1_70937715     ZBoe    T    A        0      0        2 
   1    chr1_70937715     ZGre    T    A        0      0        2 
   1    chr1_70937715     ZHar    T    A        0      0        2 
   1    chr1_70937715   Sample    T    A        0      0        2 
   1    chr1_71013570     AAsi    C    A        0      0        2 
   1    chr1_71013570     AKia    C    A        0      0        2 
   1    chr1_71013570     AOna    C    A        0      0        2 
   1    chr1_71013570     ASom    C    A        0      0        2 
   1    chr1_71013570     HCab    C    A        0      0        2 
   1    chr1_71013570     HPrz    C    A        0      0        2 
   1    chr1_71013570     ZBoe    C    A        0      0        2 
   1    chr1_71013570     ZGre    C    A        0      0        2 
   1    chr1_71013570     ZHar    C    A      0.5      1        2 
   1    chr1_71013570   Sample    C    A        0      0        2 
   1    chr1_71017960     AAsi    C    G        0      0        2 
   1    chr1_71017960     AKia    C    G        0      0        2 
   1    chr1_71017960     AOna    C    G        0      0        2 
   1    chr1_71017960     ASom    C    G        0      0        2 
   1    chr1_71017960     HCab    C    G      0.5      1        2 
   1    chr1_71017960     HPrz    C    G        0      0        2 
   1    chr1_71017960     ZBoe    C    G        0      0        2 
   1    chr1_71017960     ZGre    C    G        0      0        2 
   1    chr1_71017960     ZHar    C    G        0      0        2 
   1    chr1_71017960   Sample    C    G        0      0        2 
   1    chr1_71027595     AAsi    G    C      0.5      1        2 
   1    chr1_71027595     AKia    G    C        0      0        2 
   1    chr1_71027595     AOna    G    C        0      0        2 
   1    chr1_71027595     ASom    G    C        0      0        2 
   1    chr1_71027595     HCab    G    C        0      0        2 
   1    chr1_71027595     HPrz    G    C        0      0        2 
   1    chr1_71027595     ZBoe    G    C        0      0        2 
   1    chr1_71027595     ZGre    G    C        0      0        2 
   1    chr1_71027595     ZHar    G    C        0      0        2 
   1    chr1_71027595   Sample    G    C        1      2        2 
   1    chr1_71036606     AAsi    A    C        0      0        2 
   1    chr1_71036606     AKia    A    C        0      0        2 
   1    chr1_71036606     AOna    A    C        0      0        2 
   1    chr1_71036606     ASom    A    C        0      0        2 
   1    chr1_71036606     HCab    A    C        0      0        2 
   1    chr1_71036606     HPrz    A    C        0      0        2 
   1    chr1_71036606     ZBoe    A    C        0      0        2 
   1    chr1_71036606     ZGre    A    C        0      0        2 
   1    chr1_71036606     ZHar    A    C        1      2        2 
   1    chr1_71036606   Sample    A    C        0      0        2 
   1    chr1_71055593     AAsi    A    C        0      0        2 
   1    chr1_71055593     AKia    A    C        0      0        2 
   1    chr1_71055593     AOna    A    C        0      0        2 
   1    chr1_71055593     ASom    A    C        0      0        2 
   1    chr1_71055593     HCab    A    C        0      0        2 
   1    chr1_71055593     HPrz    A    C      0.5      1        2 
   1    chr1_71055593     ZBoe    A    C        0      0        2 
   1    chr1_71055593     ZGre    A    C        0      0        2 
   1    chr1_71055593     ZHar    A    C        0      0        2 
   1    chr1_71055593   Sample    A    C        0      0        2 
   1    chr1_71066637     AAsi    C    G        0      0        2 
   1    chr1_71066637     AKia    C    G        0      0        2 
   1    chr1_71066637     AOna    C    G        0      0        2 
   1    chr1_71066637     ASom    C    G        0      0        2 
   1    chr1_71066637     HCab    C    G      0.5      1        2 
   1    chr1_71066637     HPrz    C    G        0      0        2 
   1    chr1_71066637     ZBoe    C    G        0      0        2 
   1    chr1_71066637     ZGre    C    G        0      0        2 
   1    chr1_71066637     ZHar    C    G        0      0        2 
   1    chr1_71066637   Sample    C    G        0      0        2 
   1    chr1_71086754     AAsi    A    C        1      2        2 
   1    chr1_71086754     AKia    A    C        0      0        2 
   1    chr1_71086754     AOna    A    C        0      0        2 
   1    chr1_71086754     ASom    A    C      0.5      1        2 
   1    chr1_71086754     HCab    A    C        0      0        2 
   1    chr1_71086754     HPrz    A    C        0      0        2 
   1    chr1_71086754     ZBoe    A    C        0      0        2 
   1    chr1_71086754     ZGre    A    C        0      0        2 
   1    chr1_71086754     ZHar    A    C        0      0        2 
   1    chr1_71086754   Sample    A    C        1      2        2 
   1    chr1_71146482     AAsi    G    C        0      0        2 
   1    chr1_71146482     AKia    G    C        0      0        2 
   1    chr1_71146482     AOna    G    C        0      0        2 
   1    chr1_71146482     ASom    G    C        0      0        2 
   1    chr1_71146482     HCab    G    C        1      2        2 
   1    chr1_71146482     HPrz    G    C        1      2        2 
   1    chr1_71146482     ZBoe    G    C        0      0        2 
   1    chr1_71146482     ZGre    G    C        0      0        2 
   1    chr1_71146482     ZHar    G    C        0      0        2 
   1    chr1_71146482   Sample    G    C        0      0        2 
   1    chr1_71162431     AAsi    A    C        0      0        2 
   1    chr1_71162431     AKia    A    C        0      0        2 
   1    chr1_71162431     AOna    A    C        0      0        2 
   1    chr1_71162431     ASom    A    C        0      0        2 
   1    chr1_71162431     HCab    A    C        0      0        2 
   1    chr1_71162431     HPrz    A    C        0      0        2 
   1    chr1_71162431     ZBoe    A    C        0      0        2 
   1    chr1_71162431     ZGre    A    C        1      2        2 
   1    chr1_71162431     ZHar    A    C        0      0        2 
   1    chr1_71162431   Sample    A    C        0      0        2 
   1    chr1_71163284     AAsi    C    G        0      0        2 
   1    chr1_71163284     AKia    C    G        0      0        2 
   1    chr1_71163284     AOna    C    G        1      2        2 
   1    chr1_71163284     ASom    C    G        0      0        2 
   1    chr1_71163284     HCab    C    G        0      0        2 
   1    chr1_71163284     HPrz    C    G        0      0        2 
   1    chr1_71163284     ZBoe    C    G        0      0        2 
   1    chr1_71163284     ZGre    C    G        0      0        2 
   1    chr1_71163284     ZHar    C    G        0      0        2 
   1    chr1_71163284   Sample    C    G        0      0        2 
   1    chr1_71174545     AAsi    G    C        0      0        2 
   1    chr1_71174545     AKia    G    C        0      0        2 
   1    chr1_71174545     AOna    G    C      0.5      1        2 
   1    chr1_71174545     ASom    G    C        0      0        2 
   1    chr1_71174545     HCab    G    C        0      0        2 
   1    chr1_71174545     HPrz    G    C        0      0        2 
   1    chr1_71174545     ZBoe    G    C        0      0        2 
   1    chr1_71174545     ZGre    G    C        0      0        2 
   1    chr1_71174545     ZHar    G    C        0      0        2 
   1    chr1_71174545   Sample    G    C        0      0        2 
   1    chr1_71176145     AAsi    C    G        0      0        2 
   1    chr1_71176145     AKia    C    G        0      0        2 
   1    chr1_71176145     AOna    C    G        0      0        2 
   1    chr1_71176145     ASom    C    G        1      2        2 
   1    chr1_71176145     HCab    C    G        0      0        2 
   1    chr1_71176145     HPrz    C    G        0      0        2 
   1    chr1_71176145     ZBoe    C    G        0      0        2 
   1    chr1_71176145     ZGre    C    G        0      0        2 
   1    chr1_71176145     ZHar    C    G        0      0        2 
   1    chr1_71176145   Sample    C    G        0      0        2 
   1    chr1_71180499     AAsi    T    A        0      0        2 
   1    chr1_71180499     AKia    T    A        0      0        2 
   1    chr1_71180499     AOna    T    A        0      0        2 
   1    chr1_71180499     ASom    T    A        0      0        2 
   1    chr1_71180499     HCab    T    A        0      0        2 
   1    chr1_71180499     HPrz    T    A      0.5      1        2 
   1    chr1_71180499     ZBoe    T    A        0      0        2 
   1    chr1_71180499     ZGre    T    A        0      0        2 
   1    chr1_71180499     ZHar    T    A        0      0        2 
   1    chr1_71180499   Sample    T    A        0      0        2 
   1    chr1_71180749     AAsi    A    C        0      0        2 
   1    chr1_71180749     AKia    A    C        0      0        2 
   1    chr1_71180749     AOna    A    C      0.5      1        2 
   1    chr1_71180749     ASom    A    C        0      0        2 
   1    chr1_71180749     HCab    A    C        0      0        2 
   1    chr1_71180749     HPrz    A    C        0      0        2 
   1    chr1_71180749     ZBoe    A    C        0      0        2 
   1    chr1_71180749     ZGre    A    C        0      0        2 
   1    chr1_71180749     ZHar    A    C        0      0        2 
   1    chr1_71180749   Sample    A    C        0      0        2 
   1    chr1_71181049     AAsi    A    C        0      0        2 
   1    chr1_71181049     AKia    A    C        0      0        2 
   1    chr1_71181049     AOna    A    C        0      0        2 
   1    chr1_71181049     ASom    A    C        0      0        2 
   1    chr1_71181049     HCab    A    C        0      0        2 
   1    chr1_71181049     HPrz    A    C        0      0        2 
   1    chr1_71181049     ZBoe    A    C        1      2        2 
   1    chr1_71181049     ZGre    A    C        0      0        2 
   1    chr1_71181049     ZHar    A    C        0      0        2 
   1    chr1_71181049   Sample    A    C        0      0        2 
   1    chr1_71203411     AAsi    C    G        0      0        2 
   1    chr1_71203411     AKia    C    G        0      0        2 
   1    chr1_71203411     AOna    C    G        0      0        2 
   1    chr1_71203411     ASom    C    G        0      0        2 
   1    chr1_71203411     HCab    C    G        0      0        2 
   1    chr1_71203411     HPrz    C    G        0      0        2 
   1    chr1_71203411     ZBoe    C    G        0      0        2 
   1    chr1_71203411     ZGre    C    G        1      2        2 
   1    chr1_71203411     ZHar    C    G        0      0        2 
   1    chr1_71203411   Sample    C    G        0      0        2 
   1    chr1_71212669     AAsi    T    G        0      0        2 
   1    chr1_71212669     AKia    T    G        0      0        2 
   1    chr1_71212669     AOna    T    G        0      0        2 
   1    chr1_71212669     ASom    T    G        0      0        2 
   1    chr1_71212669     HCab    T    G        1      2        2 
   1    chr1_71212669     HPrz    T    G        1      2        2 
   1    chr1_71212669     ZBoe    T    G        0      0        2 
   1    chr1_71212669     ZGre    T    G        0      0        2 
   1    chr1_71212669     ZHar    T    G        0      0        2 
   1    chr1_71212669   Sample    T    G        0      0        2 
   1    chr1_71215600     AAsi    C    G        0      0        2 
   1    chr1_71215600     AKia    C    G        0      0        2 
   1    chr1_71215600     AOna    C    G        0      0        2 
   1    chr1_71215600     ASom    C    G        0      0        2 
   1    chr1_71215600     HCab    C    G        1      2        2 
   1    chr1_71215600     HPrz    C    G        1      2        2 
   1    chr1_71215600     ZBoe    C    G        0      0        2 
   1    chr1_71215600     ZGre    C    G        0      0        2 
   1    chr1_71215600     ZHar    C    G        0      0        2 
   1    chr1_71215600   Sample    C    G        0      0        2 
   1    chr1_71262994     AAsi    A    T      0.5      1        2 
   1    chr1_71262994     AKia    A    T        0      0        2 
   1    chr1_71262994     AOna    A    T        0      0        2 
   1    chr1_71262994     ASom    A    T        0      0        2 
   1    chr1_71262994     HCab    A    T        0      0        2 
   1    chr1_71262994     HPrz    A    T        0      0        2 
   1    chr1_71262994     ZBoe    A    T        0      0        2 
   1    chr1_71262994     ZGre    A    T        0      0        2 
   1    chr1_71262994     ZHar    A    T        0      0        2 
   1    chr1_71262994   Sample    A    T        0      0        2 
   1    chr1_71280571     AAsi    A    T        0      0        2 
   1    chr1_71280571     AKia    A    T        0      0        2 
   1    chr1_71280571     AOna    A    T        0      0        2 
   1    chr1_71280571     ASom    A    T        0      0        2 
   1    chr1_71280571     HCab    A    T        1      2        2 
   1    chr1_71280571     HPrz    A    T        1      2        2 
   1    chr1_71280571     ZBoe    A    T        0      0        2 
   1    chr1_71280571     ZGre    A    T        0      0        2 
   1    chr1_71280571     ZHar    A    T        0      0        2 
   1    chr1_71280571   Sample    A    T        0      0        2 
   1    chr1_71306986     AAsi    G    T        0      0        2 
   1    chr1_71306986     AKia    G    T        0      0        2 
   1    chr1_71306986     AOna    G    T        0      0        2 
   1    chr1_71306986     ASom    G    T        0      0        2 
   1    chr1_71306986     HCab    G    T        1      2        2 
   1    chr1_71306986     HPrz    G    T        1      2        2 
   1    chr1_71306986     ZBoe    G    T        0      0        2 
   1    chr1_71306986     ZGre    G    T        0      0        2 
   1    chr1_71306986     ZHar    G    T        0      0        2 
   1    chr1_71306986   Sample    G    T        0      0        2 
   1    chr1_71347631     AAsi    G    C        0      0        2 
   1    chr1_71347631     AKia    G    C        0      0        2 
   1    chr1_71347631     AOna    G    C        0      0        2 
   1    chr1_71347631     ASom    G    C        0      0        2 
   1    chr1_71347631     HCab    G    C      0.5      1        2 
   1    chr1_71347631     HPrz    G    C        0      0        2 
   1    chr1_71347631     ZBoe    G    C        0      0        2 
   1    chr1_71347631     ZGre    G    C        0      0        2 
   1    chr1_71347631     ZHar    G    C        0      0        2 
   1    chr1_71347631   Sample    G    C        0      0        2 
   1    chr1_71366241     AAsi    T    G        0      0        2 
   1    chr1_71366241     AKia    T    G        0      0        2 
   1    chr1_71366241     AOna    T    G        0      0        2 
   1    chr1_71366241     ASom    T    G        0      0        2 
   1    chr1_71366241     HCab    T    G        0      0        2 
   1    chr1_71366241     HPrz    T    G      0.5      1        2 
   1    chr1_71366241     ZBoe    T    G        0      0        2 
   1    chr1_71366241     ZGre    T    G        0      0        2 
   1    chr1_71366241     ZHar    T    G        0      0        2 
   1    chr1_71366241   Sample    T    G        0      0        2 
   1    chr1_71384570     AAsi    G    C        0      0        2 
   1    chr1_71384570     AKia    G    C        0      0        2 
   1    chr1_71384570     AOna    G    C        0      0        2 
   1    chr1_71384570     ASom    G    C        0      0        2 
   1    chr1_71384570     HCab    G    C        0      0        2 
   1    chr1_71384570     HPrz    G    C      0.5      1        2 
   1    chr1_71384570     ZBoe    G    C        0      0        2 
   1    chr1_71384570     ZGre    G    C        0      0        2 
   1    chr1_71384570     ZHar    G    C        0      0        2 
   1    chr1_71384570   Sample    G    C        0      0        2 
   1    chr1_71389387     AAsi    C    G        0      0        2 
   1    chr1_71389387     AKia    C    G        0      0        2 
   1    chr1_71389387     AOna    C    G        1      2        2 
   1    chr1_71389387     ASom    C    G        0      0        2 
   1    chr1_71389387     HCab    C    G        0      0        2 
   1    chr1_71389387     HPrz    C    G        0      0        2 
   1    chr1_71389387     ZBoe    C    G        0      0        2 
   1    chr1_71389387     ZGre    C    G        0      0        2 
   1    chr1_71389387     ZHar    C    G        0      0        2 
   1    chr1_71389387   Sample    C    G        0      0        2 
   1    chr1_71407568     AAsi    C    A        0      0        2 
   1    chr1_71407568     AKia    C    A        0      0        2 
   1    chr1_71407568     AOna    C    A        0      0        2 
   1    chr1_71407568     ASom    C    A        0      0        2 
   1    chr1_71407568     HCab    C    A        0      0        2 
   1    chr1_71407568     HPrz    C    A        0      0        2 
   1    chr1_71407568     ZBoe    C    A      0.5      1        2 
   1    chr1_71407568     ZGre    C    A        0      0        2 
   1    chr1_71407568     ZHar    C    A        0      0        2 
   1    chr1_71407568   Sample    C    A        0      0        2 
   1    chr1_71461817     AAsi    A    C        0      0        2 
   1    chr1_71461817     AKia    A    C        0      0        2 
   1    chr1_71461817     AOna    A    C        0      0        2 
   1    chr1_71461817     ASom    A    C        0      0        2 
   1    chr1_71461817     HCab    A    C        1      2        2 
   1    chr1_71461817     HPrz    A    C        1      2        2 
   1    chr1_71461817     ZBoe    A    C        0      0        2 
   1    chr1_71461817     ZGre    A    C        0      0        2 
   1    chr1_71461817     ZHar    A    C        0      0        2 
   1    chr1_71461817   Sample    A    C        0      0        2 
   1    chr1_71471287     AAsi    G    T        0      0        2 
   1    chr1_71471287     AKia    G    T        0      0        2 
   1    chr1_71471287     AOna    G    T        0      0        2 
   1    chr1_71471287     ASom    G    T        0      0        2 
   1    chr1_71471287     HCab    G    T      0.5      1        2 
   1    chr1_71471287     HPrz    G    T      0.5      1        2 
   1    chr1_71471287     ZBoe    G    T        0      0        2 
   1    chr1_71471287     ZGre    G    T        0      0        2 
   1    chr1_71471287     ZHar    G    T        0      0        2 
   1    chr1_71471287   Sample    G    T        0      0        2 
   1    chr1_71481561     AAsi    T    G        0      0        2 
   1    chr1_71481561     AKia    T    G        0      0        2 
   1    chr1_71481561     AOna    T    G        0      0        2 
   1    chr1_71481561     ASom    T    G        0      0        2 
   1    chr1_71481561     HCab    T    G        0      0        2 
   1    chr1_71481561     HPrz    T    G        0      0        2 
   1    chr1_71481561     ZBoe    T    G        0      0        2 
   1    chr1_71481561     ZGre    T    G      0.5      1        2 
   1    chr1_71481561     ZHar    T    G        0      0        2 
   1    chr1_71481561   Sample    T    G        0      0        2 
   1    chr1_71486899     AAsi    G    C        1      2        2 
   1    chr1_71486899     AKia    G    C        0      0        2 
   1    chr1_71486899     AOna    G    C        0      0        2 
   1    chr1_71486899     ASom    G    C        1      2        2 
   1    chr1_71486899     HCab    G    C        0      0        2 
   1    chr1_71486899     HPrz    G    C        0      0        2 
   1    chr1_71486899     ZBoe    G    C        0      0        2 
   1    chr1_71486899     ZGre    G    C        0      0        2 
   1    chr1_71486899     ZHar    G    C        0      0        2 
   1    chr1_71486899   Sample    G    C        1      2        2 
   1    chr1_71494355     AAsi    G    C        0      0        2 
   1    chr1_71494355     AKia    G    C        0      0        2 
   1    chr1_71494355     AOna    G    C      0.5      1        2 
   1    chr1_71494355     ASom    G    C        0      0        2 
   1    chr1_71494355     HCab    G    C        0      0        2 
   1    chr1_71494355     HPrz    G    C        0      0        2 
   1    chr1_71494355     ZBoe    G    C        0      0        2 
   1    chr1_71494355     ZGre    G    C        0      0        2 
   1    chr1_71494355     ZHar    G    C        0      0        2 
   1    chr1_71494355   Sample    G    C        0      0        2 
   1    chr1_71518027     AAsi    C    A        0      0        2 
   1    chr1_71518027     AKia    C    A      0.5      1        2 
   1    chr1_71518027     AOna    C    A        0      0        2 
   1    chr1_71518027     ASom    C    A        0      0        2 
   1    chr1_71518027     HCab    C    A        0      0        2 
   1    chr1_71518027     HPrz    C    A        0      0        2 
   1    chr1_71518027     ZBoe    C    A        0      0        2 
   1    chr1_71518027     ZGre    C    A        0      0        2 
   1    chr1_71518027     ZHar    C    A        0      0        2 
   1    chr1_71518027   Sample    C    A        0      0        2 
   1    chr1_71534865     AAsi    T    A        0      0        2 
   1    chr1_71534865     AKia    T    A        0      0        2 
   1    chr1_71534865     AOna    T    A        0      0        2 
   1    chr1_71534865     ASom    T    A        0      0        2 
   1    chr1_71534865     HCab    T    A        1      2        2 
   1    chr1_71534865     HPrz    T    A        1      2        2 
   1    chr1_71534865     ZBoe    T    A        0      0        2 
   1    chr1_71534865     ZGre    T    A        0      0        2 
   1    chr1_71534865     ZHar    T    A        0      0        2 
   1    chr1_71534865   Sample    T    A        0      0        2 
   1    chr1_71540149     AAsi    T    G        0      0        2 
   1    chr1_71540149     AKia    T    G        0      0        2 
   1    chr1_71540149     AOna    T    G        0      0        2 
   1    chr1_71540149     ASom    T    G        0      0        2 
   1    chr1_71540149     HCab    T    G        1      2        2 
   1    chr1_71540149     HPrz    T    G        1      2        2 
   1    chr1_71540149     ZBoe    T    G        0      0        2 
   1    chr1_71540149     ZGre    T    G        0      0        2 
   1    chr1_71540149     ZHar    T    G        0      0        2 
   1    chr1_71540149   Sample    T    G        0      0        2 
   1    chr1_71548423     AAsi    C    A        0      0        2 
   1    chr1_71548423     AKia    C    A        0      0        2 
   1    chr1_71548423     AOna    C    A        0      0        2 
   1    chr1_71548423     ASom    C    A        0      0        2 
   1    chr1_71548423     HCab    C    A        0      0        2 
   1    chr1_71548423     HPrz    C    A        0      0        2 
   1    chr1_71548423     ZBoe    C    A        1      2        2 
   1    chr1_71548423     ZGre    C    A        0      0        2 
   1    chr1_71548423     ZHar    C    A        0      0        2 
   1    chr1_71548423   Sample    C    A        0      0        2 
   1    chr1_71549277     AAsi    T    G        0      0        2 
   1    chr1_71549277     AKia    T    G        0      0        2 
   1    chr1_71549277     AOna    T    G        0      0        2 
   1    chr1_71549277     ASom    T    G        0      0        2 
   1    chr1_71549277     HCab    T    G        0      0        2 
   1    chr1_71549277     HPrz    T    G        0      0        2 
   1    chr1_71549277     ZBoe    T    G        0      0        2 
   1    chr1_71549277     ZGre    T    G        1      2        2 
   1    chr1_71549277     ZHar    T    G        0      0        2 
   1    chr1_71549277   Sample    T    G        0      0        2 
   1    chr1_71560690     AAsi    C    A        0      0        2 
   1    chr1_71560690     AKia    C    A        1      2        2 
   1    chr1_71560690     AOna    C    A      0.5      1        2 
   1    chr1_71560690     ASom    C    A        0      0        2 
   1    chr1_71560690     HCab    C    A        0      0        2 
   1    chr1_71560690     HPrz    C    A        0      0        2 
   1    chr1_71560690     ZBoe    C    A        0      0        2 
   1    chr1_71560690     ZGre    C    A        0      0        2 
   1    chr1_71560690     ZHar    C    A        0      0        2 
   1    chr1_71560690   Sample    C    A        0      0        2 
   1    chr1_71583956     AAsi    G    C        0      0        2 
   1    chr1_71583956     AKia    G    C        0      0        2 
   1    chr1_71583956     AOna    G    C        0      0        2 
   1    chr1_71583956     ASom    G    C        0      0        2 
   1    chr1_71583956     HCab    G    C        0      0        2 
   1    chr1_71583956     HPrz    G    C      0.5      1        2 
   1    chr1_71583956     ZBoe    G    C        0      0        2 
   1    chr1_71583956     ZGre    G    C        0      0        2 
   1    chr1_71583956     ZHar    G    C        0      0        2 
   1    chr1_71583956   Sample    G    C        0      0        2 
   1    chr1_71589830     AAsi    C    A        0      0        2 
   1    chr1_71589830     AKia    C    A        0      0        2 
   1    chr1_71589830     AOna    C    A        0      0        2 
   1    chr1_71589830     ASom    C    A        0      0        2 
   1    chr1_71589830     HCab    C    A        0      0        2 
   1    chr1_71589830     HPrz    C    A        0      0        2 
   1    chr1_71589830     ZBoe    C    A        0      0        2 
   1    chr1_71589830     ZGre    C    A        1      2        2 
   1    chr1_71589830     ZHar    C    A        0      0        2 
   1    chr1_71589830   Sample    C    A        0      0        2 
   1    chr1_71648841     AAsi    C    G        0      0        2 
   1    chr1_71648841     AKia    C    G        0      0        2 
   1    chr1_71648841     AOna    C    G        0      0        2 
   1    chr1_71648841     ASom    C    G        0      0        2 
   1    chr1_71648841     HCab    C    G        0      0        2 
   1    chr1_71648841     HPrz    C    G        0      0        2 
   1    chr1_71648841     ZBoe    C    G        1      2        2 
   1    chr1_71648841     ZGre    C    G        0      0        2 
   1    chr1_71648841     ZHar    C    G        0      0        2 
   1    chr1_71648841   Sample    C    G        0      0        2 
   1    chr1_71650867     AAsi    C    A        0      0        2 
   1    chr1_71650867     AKia    C    A        0      0        2 
   1    chr1_71650867     AOna    C    A        0      0        2 
   1    chr1_71650867     ASom    C    A        0      0        2 
   1    chr1_71650867     HCab    C    A        0      0        2 
   1    chr1_71650867     HPrz    C    A        0      0        2 
   1    chr1_71650867     ZBoe    C    A      0.5      1        2 
   1    chr1_71650867     ZGre    C    A        0      0        2 
   1    chr1_71650867     ZHar    C    A        0      0        2 
   1    chr1_71650867   Sample    C    A        0      0        2 
   1    chr1_71653418     AAsi    T    G        0      0        2 
   1    chr1_71653418     AKia    T    G        0      0        2 
   1    chr1_71653418     AOna    T    G        0      0        2 
   1    chr1_71653418     ASom    T    G        0      0        2 
   1    chr1_71653418     HCab    T    G        0      0        2 
   1    chr1_71653418     HPrz    T    G        0      0        2 
   1    chr1_71653418     ZBoe    T    G        0      0        2 
   1    chr1_71653418     ZGre    T    G      0.5      1        2 
   1    chr1_71653418     ZHar    T    G        0      0        2 
   1    chr1_71653418   Sample    T    G        0      0        2 
   1    chr1_71655546     AAsi    C    G        0      0        2 
   1    chr1_71655546     AKia    C    G        0      0        2 
   1    chr1_71655546     AOna    C    G        0      0        2 
   1    chr1_71655546     ASom    C    G        0      0        2 
   1    chr1_71655546     HCab    C    G        0      0        2 
   1    chr1_71655546     HPrz    C    G        0      0        2 
   1    chr1_71655546     ZBoe    C    G      0.5      1        2 
   1    chr1_71655546     ZGre    C    G        0      0        2 
   1    chr1_71655546     ZHar    C    G        0      0        2 
   1    chr1_71655546   Sample    C    G        0      0        2 
   1    chr1_71656869     AAsi    T    G        0      0        2 
   1    chr1_71656869     AKia    T    G        0      0        2 
   1    chr1_71656869     AOna    T    G        0      0        2 
   1    chr1_71656869     ASom    T    G        0      0        2 
   1    chr1_71656869     HCab    T    G      0.5      1        2 
   1    chr1_71656869     HPrz    T    G      0.5      1        2 
   1    chr1_71656869     ZBoe    T    G        0      0        2 
   1    chr1_71656869     ZGre    T    G        0      0        2 
   1    chr1_71656869     ZHar    T    G        0      0        2 
   1    chr1_71656869   Sample    T    G        0      0        2 
   1    chr1_71665919     AAsi    C    A        0      0        2 
   1    chr1_71665919     AKia    C    A        0      0        2 
   1    chr1_71665919     AOna    C    A        0      0        2 
   1    chr1_71665919     ASom    C    A        0      0        2 
   1    chr1_71665919     HCab    C    A      0.5      1        2 
   1    chr1_71665919     HPrz    C    A        0      0        2 
   1    chr1_71665919     ZBoe    C    A        0      0        2 
   1    chr1_71665919     ZGre    C    A        0      0        2 
   1    chr1_71665919     ZHar    C    A        0      0        2 
   1    chr1_71665919   Sample    C    A        0      0        2 
   1    chr1_71696777     AAsi    G    T        0      0        2 
   1    chr1_71696777     AKia    G    T        1      2        2 
   1    chr1_71696777     AOna    G    T      0.5      1        2 
   1    chr1_71696777     ASom    G    T        0      0        2 
   1    chr1_71696777     HCab    G    T        0      0        2 
   1    chr1_71696777     HPrz    G    T        0      0        2 
   1    chr1_71696777     ZBoe    G    T        0      0        2 
   1    chr1_71696777     ZGre    G    T        0      0        2 
   1    chr1_71696777     ZHar    G    T        0      0        2 
   1    chr1_71696777   Sample    G    T        0      0        2 
   1    chr1_71706535     AAsi    A    C        0      0        2 
   1    chr1_71706535     AKia    A    C        0      0        2 
   1    chr1_71706535     AOna    A    C        0      0        2 
   1    chr1_71706535     ASom    A    C        0      0        2 
   1    chr1_71706535     HCab    A    C        1      2        2 
   1    chr1_71706535     HPrz    A    C        1      2        2 
   1    chr1_71706535     ZBoe    A    C        0      0        2 
   1    chr1_71706535     ZGre    A    C        0      0        2 
   1    chr1_71706535     ZHar    A    C        0      0        2 
   1    chr1_71706535   Sample    A    C        0      0        2 
   1    chr1_71709016     AAsi    G    C        0      0        2 
   1    chr1_71709016     AKia    G    C        0      0        2 
   1    chr1_71709016     AOna    G    C        0      0        2 
   1    chr1_71709016     ASom    G    C        0      0        2 
   1    chr1_71709016     HCab    G    C        0      0        2 
   1    chr1_71709016     HPrz    G    C      0.5      1        2 
   1    chr1_71709016     ZBoe    G    C        0      0        2 
   1    chr1_71709016     ZGre    G    C        0      0        2 
   1    chr1_71709016     ZHar    G    C        0      0        2 
   1    chr1_71709016   Sample    G    C        0      0        2 
   1    chr1_71712665     AAsi    C    A      0.5      1        2 
   1    chr1_71712665     AKia    C    A        0      0        2 
   1    chr1_71712665     AOna    C    A        0      0        2 
   1    chr1_71712665     ASom    C    A        0      0        2 
   1    chr1_71712665     HCab    C    A        0      0        2 
   1    chr1_71712665     HPrz    C    A        0      0        2 
   1    chr1_71712665     ZBoe    C    A        0      0        2 
   1    chr1_71712665     ZGre    C    A        0      0        2 
   1    chr1_71712665     ZHar    C    A        0      0        2 
   1    chr1_71712665   Sample    C    A        0      0        2 
   1    chr1_71728145     AAsi    T    G        0      0        2 
   1    chr1_71728145     AKia    T    G        0      0        2 
   1    chr1_71728145     AOna    T    G        0      0        2 
   1    chr1_71728145     ASom    T    G        0      0        2 
   1    chr1_71728145     HCab    T    G        0      0        2 
   1    chr1_71728145     HPrz    T    G        0      0        2 
   1    chr1_71728145     ZBoe    T    G        0      0        2 
   1    chr1_71728145     ZGre    T    G        0      0        2 
   1    chr1_71728145     ZHar    T    G        1      2        2 
   1    chr1_71728145   Sample    T    G        0      0        2 
   1    chr1_71731178     AAsi    A    C        0      0        2 
   1    chr1_71731178     AKia    A    C        0      0        2 
   1    chr1_71731178     AOna    A    C        0      0        2 
   1    chr1_71731178     ASom    A    C        0      0        2 
   1    chr1_71731178     HCab    A    C        0      0        2 
   1    chr1_71731178     HPrz    A    C      0.5      1        2 
   1    chr1_71731178     ZBoe    A    C        0      0        2 
   1    chr1_71731178     ZGre    A    C        0      0        2 
   1    chr1_71731178     ZHar    A    C        0      0        2 
   1    chr1_71731178   Sample    A    C        0      0        2 
   1    chr1_71750710     AAsi    C    A        0      0        2 
   1    chr1_71750710     AKia    C    A        0      0        2 
   1    chr1_71750710     AOna    C    A      0.5      1        2 
   1    chr1_71750710     ASom    C    A        0      0        2 
   1    chr1_71750710     HCab    C    A        0      0        2 
   1    chr1_71750710     HPrz    C    A        0      0        2 
   1    chr1_71750710     ZBoe    C    A        0      0        2 
   1    chr1_71750710     ZGre    C    A        0      0        2 
   1    chr1_71750710     ZHar    C    A        0      0        2 
   1    chr1_71750710   Sample    C    A        0      0        2 
   1    chr1_71779946     AAsi    A    C        0      0        2 
   1    chr1_71779946     AKia    A    C        0      0        2 
   1    chr1_71779946     AOna    A    C      0.5      1        2 
   1    chr1_71779946     ASom    A    C        0      0        2 
   1    chr1_71779946     HCab    A    C        0      0        2 
   1    chr1_71779946     HPrz    A    C        0      0        2 
   1    chr1_71779946     ZBoe    A    C        0      0        2 
   1    chr1_71779946     ZGre    A    C        0      0        2 
   1    chr1_71779946     ZHar    A    C        0      0        2 
   1    chr1_71779946   Sample    A    C        0      0        2 
   1    chr1_71786164     AAsi    A    T        0      0        2 
   1    chr1_71786164     AKia    A    T      0.5      1        2 
   1    chr1_71786164     AOna    A    T      0.5      1        2 
   1    chr1_71786164     ASom    A    T        0      0        2 
   1    chr1_71786164     HCab    A    T        0      0        2 
   1    chr1_71786164     HPrz    A    T        0      0        2 
   1    chr1_71786164     ZBoe    A    T        0      0        2 
   1    chr1_71786164     ZGre    A    T        0      0        2 
   1    chr1_71786164     ZHar    A    T        0      0        2 
   1    chr1_71786164   Sample    A    T        0      0        2 
   1    chr1_71826381     AAsi    A    C        0      0        2 
   1    chr1_71826381     AKia    A    C        0      0        2 
   1    chr1_71826381     AOna    A    C        0      0        2 
   1    chr1_71826381     ASom    A    C        0      0        2 
   1    chr1_71826381     HCab    A    C        0      0        2 
   1    chr1_71826381     HPrz    A    C        0      0        2 
   1    chr1_71826381     ZBoe    A    C        0      0        2 
   1    chr1_71826381     ZGre    A    C        0      0        2 
   1    chr1_71826381     ZHar    A    C        1      2        2 
   1    chr1_71826381   Sample    A    C        0      0        2 
   1    chr1_71835756     AAsi    G    T        0      0        2 
   1    chr1_71835756     AKia    G    T      0.5      1        2 
   1    chr1_71835756     AOna    G    T        0      0        2 
   1    chr1_71835756     ASom    G    T        0      0        2 
   1    chr1_71835756     HCab    G    T        0      0        2 
   1    chr1_71835756     HPrz    G    T        0      0        2 
   1    chr1_71835756     ZBoe    G    T        0      0        2 
   1    chr1_71835756     ZGre    G    T        0      0        2 
   1    chr1_71835756     ZHar    G    T        0      0        2 
   1    chr1_71835756   Sample    G    T        0      0        2 
   1    chr1_71851361     AAsi    G    T        0      0        2 
   1    chr1_71851361     AKia    G    T        0      0        2 
   1    chr1_71851361     AOna    G    T        0      0        2 
   1    chr1_71851361     ASom    G    T        0      0        2 
   1    chr1_71851361     HCab    G    T        0      0        2 
   1    chr1_71851361     HPrz    G    T        0      0        2 
   1    chr1_71851361     ZBoe    G    T        0      0        2 
   1    chr1_71851361     ZGre    G    T        0      0        2 
   1    chr1_71851361     ZHar    G    T        1      2        2 
   1    chr1_71851361   Sample    G    T        0      0        2 
   1    chr1_71863524     AAsi    G    C        0      0        2 
   1    chr1_71863524     AKia    G    C        0      0        2 
   1    chr1_71863524     AOna    G    C      0.5      1        2 
   1    chr1_71863524     ASom    G    C        0      0        2 
   1    chr1_71863524     HCab    G    C        0      0        2 
   1    chr1_71863524     HPrz    G    C        0      0        2 
   1    chr1_71863524     ZBoe    G    C        0      0        2 
   1    chr1_71863524     ZGre    G    C        0      0        2 
   1    chr1_71863524     ZHar    G    C        0      0        2 
   1    chr1_71863524   Sample    G    C        0      0        2 
   1    chr1_71887611     AAsi    A    C        0      0        2 
   1    chr1_71887611     AKia    A    C        0      0        2 
   1    chr1_71887611     AOna    A    C        0      0        2 
   1    chr1_71887611     ASom    A    C        0      0        2 
   1    chr1_71887611     HCab    A    C      0.5      1        2 
   1    chr1_71887611     HPrz    A    C        0      0        2 
   1    chr1_71887611     ZBoe    A    C        0      0        2 
   1    chr1_71887611     ZGre    A    C        0      0        2 
   1    chr1_71887611     ZHar    A    C        0      0        2 
   1    chr1_71887611   Sample    A    C        0      0        2 
   1    chr1_71898433     AAsi    C    G      0.5      1        2 
   1    chr1_71898433     AKia    C    G        0      0        2 
   1    chr1_71898433     AOna    C    G        0      0        2 
   1    chr1_71898433     ASom    C    G        0      0        2 
   1    chr1_71898433     HCab    C    G        0      0        2 
   1    chr1_71898433     HPrz    C    G        0      0        2 
   1    chr1_71898433     ZBoe    C    G        0      0        2 
   1    chr1_71898433     ZGre    C    G        0      0        2 
   1    chr1_71898433     ZHar    C    G        0      0        2 
   1    chr1_71898433   Sample    C    G        1      2        2 
   1    chr1_71902800     AAsi    T    G        0      0        2 
   1    chr1_71902800     AKia    T    G        0      0        2 
   1    chr1_71902800     AOna    T    G        0      0        2 
   1    chr1_71902800     ASom    T    G        0      0        2 
   1    chr1_71902800     HCab    T    G        1      2        2 
   1    chr1_71902800     HPrz    T    G        1      2        2 
   1    chr1_71902800     ZBoe    T    G        0      0        2 
   1    chr1_71902800     ZGre    T    G        0      0        2 
   1    chr1_71902800     ZHar    T    G        0      0        2 
   1    chr1_71902800   Sample    T    G        0      0        2 
   1    chr1_71903602     AAsi    T    A        0      0        2 
   1    chr1_71903602     AKia    T    A        0      0        2 
   1    chr1_71903602     AOna    T    A      0.5      1        2 
   1    chr1_71903602     ASom    T    A        0      0        2 
   1    chr1_71903602     HCab    T    A        0      0        2 
   1    chr1_71903602     HPrz    T    A        0      0        2 
   1    chr1_71903602     ZBoe    T    A        0      0        2 
   1    chr1_71903602     ZGre    T    A        0      0        2 
   1    chr1_71903602     ZHar    T    A        0      0        2 
   1    chr1_71903602   Sample    T    A        0      0        2 
   1    chr1_71922487     AAsi    G    T        0      0        2 
   1    chr1_71922487     AKia    G    T        0      0        2 
   1    chr1_71922487     AOna    G    T        0      0        2 
   1    chr1_71922487     ASom    G    T        0      0        2 
   1    chr1_71922487     HCab    G    T        0      0        2 
   1    chr1_71922487     HPrz    G    T        0      0        2 
   1    chr1_71922487     ZBoe    G    T        0      0        2 
   1    chr1_71922487     ZGre    G    T        1      2        2 
   1    chr1_71922487     ZHar    G    T        0      0        2 
   1    chr1_71922487   Sample    G    T        0      0        2 
   1    chr1_71944573     AAsi    T    G        1      2        2 
   1    chr1_71944573     AKia    T    G        0      0        2 
   1    chr1_71944573     AOna    T    G        0      0        2 
   1    chr1_71944573     ASom    T    G        0      0        2 
   1    chr1_71944573     HCab    T    G        0      0        2 
   1    chr1_71944573     HPrz    T    G        0      0        2 
   1    chr1_71944573     ZBoe    T    G        0      0        2 
   1    chr1_71944573     ZGre    T    G        0      0        2 
   1    chr1_71944573     ZHar    T    G        0      0        2 
   1    chr1_71944573   Sample    T    G        0      0        2 
   1    chr1_71955121     AAsi    T    G        0      0        2 
   1    chr1_71955121     AKia    T    G        0      0        2 
   1    chr1_71955121     AOna    T    G        0      0        2 
   1    chr1_71955121     ASom    T    G      0.5      1        2 
   1    chr1_71955121     HCab    T    G        0      0        2 
   1    chr1_71955121     HPrz    T    G        0      0        2 
   1    chr1_71955121     ZBoe    T    G        0      0        2 
   1    chr1_71955121     ZGre    T    G        0      0        2 
   1    chr1_71955121     ZHar    T    G        0      0        2 
   1    chr1_71955121   Sample    T    G        0      0        2 
   1    chr1_71981201     AAsi    G    C        0      0        2 
   1    chr1_71981201     AKia    G    C        0      0        2 
   1    chr1_71981201     AOna    G    C        0      0        2 
   1    chr1_71981201     ASom    G    C        0      0        2 
   1    chr1_71981201     HCab    G    C        0      0        2 
   1    chr1_71981201     HPrz    G    C        0      0        2 
   1    chr1_71981201     ZBoe    G    C      0.5      1        2 
   1    chr1_71981201     ZGre    G    C        0      0        2 
   1    chr1_71981201     ZHar    G    C        0      0        2 
   1    chr1_71981201   Sample    G    C        0      0        2 
   1    chr1_71988832     AAsi    C    A        0      0        2 
   1    chr1_71988832     AKia    C    A        0      0        2 
   1    chr1_71988832     AOna    C    A        0      0        2 
   1    chr1_71988832     ASom    C    A        0      0        2 
   1    chr1_71988832     HCab    C    A        1      2        2 
   1    chr1_71988832     HPrz    C    A        1      2        2 
   1    chr1_71988832     ZBoe    C    A        0      0        2 
   1    chr1_71988832     ZGre    C    A        0      0        2 
   1    chr1_71988832     ZHar    C    A        0      0        2 
   1    chr1_71988832   Sample    C    A        0      0        2 
   1    chr1_71989456     AAsi    C    A        0      0        2 
   1    chr1_71989456     AKia    C    A        0      0        2 
   1    chr1_71989456     AOna    C    A        0      0        2 
   1    chr1_71989456     ASom    C    A        0      0        2 
   1    chr1_71989456     HCab    C    A        0      0        2 
   1    chr1_71989456     HPrz    C    A        0      0        2 
   1    chr1_71989456     ZBoe    C    A        0      0        2 
   1    chr1_71989456     ZGre    C    A        0      0        2 
   1    chr1_71989456     ZHar    C    A      0.5      1        2 
   1    chr1_71989456   Sample    C    A        0      0        2 
   1    chr1_72026120     AAsi    C    A        0      0        2 
   1    chr1_72026120     AKia    C    A        0      0        2 
   1    chr1_72026120     AOna    C    A        0      0        2 
   1    chr1_72026120     ASom    C    A        0      0        2 
   1    chr1_72026120     HCab    C    A        0      0        2 
   1    chr1_72026120     HPrz    C    A        0      0        2 
   1    chr1_72026120     ZBoe    C    A        1      2        2 
   1    chr1_72026120     ZGre    C    A        0      0        2 
   1    chr1_72026120     ZHar    C    A        1      2        2 
   1    chr1_72026120   Sample    C    A        0      0        2 
   1    chr1_72039047     AAsi    C    A        0      0        2 
   1    chr1_72039047     AKia    C    A        0      0        2 
   1    chr1_72039047     AOna    C    A      0.5      1        2 
   1    chr1_72039047     ASom    C    A        0      0        2 
   1    chr1_72039047     HCab    C    A        0      0        2 
   1    chr1_72039047     HPrz    C    A        0      0        2 
   1    chr1_72039047     ZBoe    C    A        0      0        2 
   1    chr1_72039047     ZGre    C    A        0      0        2 
   1    chr1_72039047     ZHar    C    A        0      0        2 
   1    chr1_72039047   Sample    C    A        0      0        2 
   1    chr1_72082809     AAsi    G    C        0      0        2 
   1    chr1_72082809     AKia    G    C        0      0        2 
   1    chr1_72082809     AOna    G    C      0.5      1        2 
   1    chr1_72082809     ASom    G    C        0      0        2 
   1    chr1_72082809     HCab    G    C        0      0        2 
   1    chr1_72082809     HPrz    G    C        0      0        2 
   1    chr1_72082809     ZBoe    G    C        0      0        2 
   1    chr1_72082809     ZGre    G    C        0      0        2 
   1    chr1_72082809     ZHar    G    C        0      0        2 
   1    chr1_72082809   Sample    G    C        0      0        2 
   1    chr1_72092688     AAsi    T    A        0      0        2 
   1    chr1_72092688     AKia    T    A        0      0        2 
   1    chr1_72092688     AOna    T    A        0      0        2 
   1    chr1_72092688     ASom    T    A        0      0        2 
   1    chr1_72092688     HCab    T    A        0      0        2 
   1    chr1_72092688     HPrz    T    A        0      0        2 
   1    chr1_72092688     ZBoe    T    A        0      0        2 
   1    chr1_72092688     ZGre    T    A      0.5      1        2 
   1    chr1_72092688     ZHar    T    A        0      0        2 
   1    chr1_72092688   Sample    T    A        0      0        2 
   1    chr1_72101067     AAsi    C    A        1      2        2 
   1    chr1_72101067     AKia    C    A      0.5      1        2 
   1    chr1_72101067     AOna    C    A        0      0        2 
   1    chr1_72101067     ASom    C    A        1      2        2 
   1    chr1_72101067     HCab    C    A        0      0        2 
   1    chr1_72101067     HPrz    C    A        0      0        2 
   1    chr1_72101067     ZBoe    C    A        0      0        2 
   1    chr1_72101067     ZGre    C    A        0      0        2 
   1    chr1_72101067     ZHar    C    A        0      0        2 
   1    chr1_72101067   Sample    C    A        1      2        2 
   1    chr1_72110308     AAsi    G    C        0      0        2 
   1    chr1_72110308     AKia    G    C        1      2        2 
   1    chr1_72110308     AOna    G    C        1      2        2 
   1    chr1_72110308     ASom    G    C        0      0        2 
   1    chr1_72110308     HCab    G    C        1      2        2 
   1    chr1_72110308     HPrz    G    C        1      2        2 
   1    chr1_72110308     ZBoe    G    C        0      0        2 
   1    chr1_72110308     ZGre    G    C        0      0        2 
   1    chr1_72110308     ZHar    G    C        0      0        2 
   1    chr1_72110308   Sample    G    C        0      0        2 
   1    chr1_72121125     AAsi    G    C        0      0        2 
   1    chr1_72121125     AKia    G    C        0      0        2 
   1    chr1_72121125     AOna    G    C        0      0        2 
   1    chr1_72121125     ASom    G    C        0      0        2 
   1    chr1_72121125     HCab    G    C        0      0        2 
   1    chr1_72121125     HPrz    G    C        0      0        2 
   1    chr1_72121125     ZBoe    G    C        0      0        2 
   1    chr1_72121125     ZGre    G    C      0.5      1        2 
   1    chr1_72121125     ZHar    G    C        0      0        2 
   1    chr1_72121125   Sample    G    C        0      0        2 
   1    chr1_72121958     AAsi    G    C        0      0        2 
   1    chr1_72121958     AKia    G    C        0      0        2 
   1    chr1_72121958     AOna    G    C        0      0        2 
   1    chr1_72121958     ASom    G    C        0      0        2 
   1    chr1_72121958     HCab    G    C        1      2        2 
   1    chr1_72121958     HPrz    G    C      0.5      1        2 
   1    chr1_72121958     ZBoe    G    C        0      0        2 
   1    chr1_72121958     ZGre    G    C        0      0        2 
   1    chr1_72121958     ZHar    G    C        0      0        2 
   1    chr1_72121958   Sample    G    C        0      0        2 
   1    chr1_72131510     AAsi    G    T        0      0        2 
   1    chr1_72131510     AKia    G    T        0      0        2 
   1    chr1_72131510     AOna    G    T        0      0        2 
   1    chr1_72131510     ASom    G    T        0      0        2 
   1    chr1_72131510     HCab    G    T        1      2        2 
   1    chr1_72131510     HPrz    G    T        1      2        2 
   1    chr1_72131510     ZBoe    G    T        0      0        2 
   1    chr1_72131510     ZGre    G    T        0      0        2 
   1    chr1_72131510     ZHar    G    T        0      0        2 
   1    chr1_72131510   Sample    G    T        0      0        2 
   1    chr1_72132982     AAsi    T    A        0      0        2 
   1    chr1_72132982     AKia    T    A        0      0        2 
   1    chr1_72132982     AOna    T    A        0      0        2 
   1    chr1_72132982     ASom    T    A        0      0        2 
   1    chr1_72132982     HCab    T    A      0.5      1        2 
   1    chr1_72132982     HPrz    T    A        0      0        2 
   1    chr1_72132982     ZBoe    T    A        0      0        2 
   1    chr1_72132982     ZGre    T    A        0      0        2 
   1    chr1_72132982     ZHar    T    A        0      0        2 
   1    chr1_72132982   Sample    T    A        0      0        2 
   1    chr1_72137314     AAsi    C    G        0      0        2 
   1    chr1_72137314     AKia    C    G        0      0        2 
   1    chr1_72137314     AOna    C    G        0      0        2 
   1    chr1_72137314     ASom    C    G        0      0        2 
   1    chr1_72137314     HCab    C    G        0      0        2 
   1    chr1_72137314     HPrz    C    G        0      0        2 
   1    chr1_72137314     ZBoe    C    G        0      0        2 
   1    chr1_72137314     ZGre    C    G        1      2        2 
   1    chr1_72137314     ZHar    C    G        0      0        2 
   1    chr1_72137314   Sample    C    G        0      0        2 
   1    chr1_72161107     AAsi    A    C        0      0        2 
   1    chr1_72161107     AKia    A    C        0      0        2 
   1    chr1_72161107     AOna    A    C        0      0        2 
   1    chr1_72161107     ASom    A    C        0      0        2 
   1    chr1_72161107     HCab    A    C        1      2        2 
   1    chr1_72161107     HPrz    A    C        1      2        2 
   1    chr1_72161107     ZBoe    A    C        0      0        2 
   1    chr1_72161107     ZGre    A    C        0      0        2 
   1    chr1_72161107     ZHar    A    C        0      0        2 
   1    chr1_72161107   Sample    A    C        0      0        2 
   1    chr1_72163002     AAsi    C    A      0.5      1        2 
   1    chr1_72163002     AKia    C    A        0      0        2 
   1    chr1_72163002     AOna    C    A        0      0        2 
   1    chr1_72163002     ASom    C    A        1      2        2 
   1    chr1_72163002     HCab    C    A        0      0        2 
   1    chr1_72163002     HPrz    C    A        0      0        2 
   1    chr1_72163002     ZBoe    C    A        0      0        2 
   1    chr1_72163002     ZGre    C    A        0      0        2 
   1    chr1_72163002     ZHar    C    A        0      0        2 
   1    chr1_72163002   Sample    C    A        0      0        2 
   1    chr1_72184782     AAsi    C    G        0      0        2 
   1    chr1_72184782     AKia    C    G        0      0        2 
   1    chr1_72184782     AOna    C    G        0      0        2 
   1    chr1_72184782     ASom    C    G        0      0        2 
   1    chr1_72184782     HCab    C    G        0      0        2 
   1    chr1_72184782     HPrz    C    G        0      0        2 
   1    chr1_72184782     ZBoe    C    G        0      0        2 
   1    chr1_72184782     ZGre    C    G      0.5      1        2 
   1    chr1_72184782     ZHar    C    G        0      0        2 
   1    chr1_72184782   Sample    C    G        0      0        2 
   1    chr1_72186884     AAsi    C    G        0      0        2 
   1    chr1_72186884     AKia    C    G        0      0        2 
   1    chr1_72186884     AOna    C    G        0      0        2 
   1    chr1_72186884     ASom    C    G        0      0        2 
   1    chr1_72186884     HCab    C    G        1      2        2 
   1    chr1_72186884     HPrz    C    G        1      2        2 
   1    chr1_72186884     ZBoe    C    G        0      0        2 
   1    chr1_72186884     ZGre    C    G        0      0        2 
   1    chr1_72186884     ZHar    C    G        0      0        2 
   1    chr1_72186884   Sample    C    G        0      0        2 
   1    chr1_72192217     AAsi    T    A        0      0        2 
   1    chr1_72192217     AKia    T    A        0      0        2 
   1    chr1_72192217     AOna    T    A        0      0        2 
   1    chr1_72192217     ASom    T    A        0      0        2 
   1    chr1_72192217     HCab    T    A        0      0        2 
   1    chr1_72192217     HPrz    T    A        0      0        2 
   1    chr1_72192217     ZBoe    T    A      0.5      1        2 
   1    chr1_72192217     ZGre    T    A        0      0        2 
   1    chr1_72192217     ZHar    T    A        0      0        2 
   1    chr1_72192217   Sample    T    A        0      0        2 
   1    chr1_72220844     AAsi    C    G        0      0        2 
   1    chr1_72220844     AKia    C    G        0      0        2 
   1    chr1_72220844     AOna    C    G      0.5      1        2 
   1    chr1_72220844     ASom    C    G        0      0        2 
   1    chr1_72220844     HCab    C    G        0      0        2 
   1    chr1_72220844     HPrz    C    G        0      0        2 
   1    chr1_72220844     ZBoe    C    G        0      0        2 
   1    chr1_72220844     ZGre    C    G        0      0        2 
   1    chr1_72220844     ZHar    C    G        0      0        2 
   1    chr1_72220844   Sample    C    G        0      0        2 
   1    chr1_72229438     AAsi    G    T        0      0        2 
   1    chr1_72229438     AKia    G    T        0      0        2 
   1    chr1_72229438     AOna    G    T        1      2        2 
   1    chr1_72229438     ASom    G    T        0      0        2 
   1    chr1_72229438     HCab    G    T        0      0        2 
   1    chr1_72229438     HPrz    G    T        0      0        2 
   1    chr1_72229438     ZBoe    G    T        0      0        2 
   1    chr1_72229438     ZGre    G    T        0      0        2 
   1    chr1_72229438     ZHar    G    T        0      0        2 
   1    chr1_72229438   Sample    G    T        0      0        2 
   1    chr1_72263495     AAsi    C    G        0      0        2 
   1    chr1_72263495     AKia    C    G        0      0        2 
   1    chr1_72263495     AOna    C    G        0      0        2 
   1    chr1_72263495     ASom    C    G        0      0        2 
   1    chr1_72263495     HCab    C    G        0      0        2 
   1    chr1_72263495     HPrz    C    G        0      0        2 
   1    chr1_72263495     ZBoe    C    G        0      0        2 
   1    chr1_72263495     ZGre    C    G      0.5      1        2 
   1    chr1_72263495     ZHar    C    G        0      0        2 
   1    chr1_72263495   Sample    C    G        0      0        2 
   1    chr1_72282657     AAsi    G    T        0      0        2 
   1    chr1_72282657     AKia    G    T        0      0        2 
   1    chr1_72282657     AOna    G    T        0      0        2 
   1    chr1_72282657     ASom    G    T        0      0        2 
   1    chr1_72282657     HCab    G    T        1      2        2 
   1    chr1_72282657     HPrz    G    T      0.5      1        2 
   1    chr1_72282657     ZBoe    G    T        0      0        2 
   1    chr1_72282657     ZGre    G    T        0      0        2 
   1    chr1_72282657     ZHar    G    T        0      0        2 
   1    chr1_72282657   Sample    G    T        0      0        2 
   1    chr1_72308816     AAsi    G    T        0      0        2 
   1    chr1_72308816     AKia    G    T        0      0        2 
   1    chr1_72308816     AOna    G    T        0      0        2 
   1    chr1_72308816     ASom    G    T        0      0        2 
   1    chr1_72308816     HCab    G    T        0      0        2 
   1    chr1_72308816     HPrz    G    T      0.5      1        2 
   1    chr1_72308816     ZBoe    G    T        0      0        2 
   1    chr1_72308816     ZGre    G    T        0      0        2 
   1    chr1_72308816     ZHar    G    T        0      0        2 
   1    chr1_72308816   Sample    G    T        0      0        2 
   1    chr1_72311099     AAsi    A    C        0      0        2 
   1    chr1_72311099     AKia    A    C        0      0        2 
   1    chr1_72311099     AOna    A    C        0      0        2 
   1    chr1_72311099     ASom    A    C        0      0        2 
   1    chr1_72311099     HCab    A    C        0      0        2 
   1    chr1_72311099     HPrz    A    C        0      0        2 
   1    chr1_72311099     ZBoe    A    C        0      0        2 
   1    chr1_72311099     ZGre    A    C        0      0        2 
   1    chr1_72311099     ZHar    A    C      0.5      1        2 
   1    chr1_72311099   Sample    A    C        0      0        2 
   1    chr1_72316863     AAsi    T    A        0      0        2 
   1    chr1_72316863     AKia    T    A        0      0        2 
   1    chr1_72316863     AOna    T    A        0      0        2 
   1    chr1_72316863     ASom    T    A        0      0        2 
   1    chr1_72316863     HCab    T    A        1      2        2 
   1    chr1_72316863     HPrz    T    A        1      2        2 
   1    chr1_72316863     ZBoe    T    A        0      0        2 
   1    chr1_72316863     ZGre    T    A        0      0        2 
   1    chr1_72316863     ZHar    T    A        0      0        2 
   1    chr1_72316863   Sample    T    A        0      0        2 
   1    chr1_72318181     AAsi    T    G        0      0        2 
   1    chr1_72318181     AKia    T    G        0      0        2 
   1    chr1_72318181     AOna    T    G        0      0        2 
   1    chr1_72318181     ASom    T    G        0      0        2 
   1    chr1_72318181     HCab    T    G        0      0        2 
   1    chr1_72318181     HPrz    T    G        0      0        2 
   1    chr1_72318181     ZBoe    T    G        0      0        2 
   1    chr1_72318181     ZGre    T    G        0      0        2 
   1    chr1_72318181     ZHar    T    G      0.5      1        2 
   1    chr1_72318181   Sample    T    G        0      0        2 
   1    chr1_72351662     AAsi    C    A        0      0        2 
   1    chr1_72351662     AKia    C    A        0      0        2 
   1    chr1_72351662     AOna    C    A        0      0        2 
   1    chr1_72351662     ASom    C    A        0      0        2 
   1    chr1_72351662     HCab    C    A        1      2        2 
   1    chr1_72351662     HPrz    C    A        1      2        2 
   1    chr1_72351662     ZBoe    C    A        0      0        2 
   1    chr1_72351662     ZGre    C    A        0      0        2 
   1    chr1_72351662     ZHar    C    A        0      0        2 
   1    chr1_72351662   Sample    C    A        0      0        2 
   1    chr1_72351830     AAsi    G    T        0      0        2 
   1    chr1_72351830     AKia    G    T        0      0        2 
   1    chr1_72351830     AOna    G    T        0      0        2 
   1    chr1_72351830     ASom    G    T        0      0        2 
   1    chr1_72351830     HCab    G    T        0      0        2 
   1    chr1_72351830     HPrz    G    T        0      0        2 
   1    chr1_72351830     ZBoe    G    T        0      0        2 
   1    chr1_72351830     ZGre    G    T      0.5      1        2 
   1    chr1_72351830     ZHar    G    T        0      0        2 
   1    chr1_72351830   Sample    G    T        0      0        2 
   1    chr1_72358397     AAsi    G    T        0      0        2 
   1    chr1_72358397     AKia    G    T        0      0        2 
   1    chr1_72358397     AOna    G    T        1      2        2 
   1    chr1_72358397     ASom    G    T        0      0        2 
   1    chr1_72358397     HCab    G    T        0      0        2 
   1    chr1_72358397     HPrz    G    T        0      0        2 
   1    chr1_72358397     ZBoe    G    T        0      0        2 
   1    chr1_72358397     ZGre    G    T        0      0        2 
   1    chr1_72358397     ZHar    G    T        0      0        2 
   1    chr1_72358397   Sample    G    T        0      0        2 
   1    chr1_72363220     AAsi    T    G        0      0        2 
   1    chr1_72363220     AKia    T    G        0      0        2 
   1    chr1_72363220     AOna    T    G        1      2        2 
   1    chr1_72363220     ASom    T    G        0      0        2 
   1    chr1_72363220     HCab    T    G        0      0        2 
   1    chr1_72363220     HPrz    T    G        0      0        2 
   1    chr1_72363220     ZBoe    T    G        0      0        2 
   1    chr1_72363220     ZGre    T    G        0      0        2 
   1    chr1_72363220     ZHar    T    G        0      0        2 
   1    chr1_72363220   Sample    T    G        0      0        2 
   1    chr1_72366691     AAsi    A    C        0      0        2 
   1    chr1_72366691     AKia    A    C        0      0        2 
   1    chr1_72366691     AOna    A    C        0      0        2 
   1    chr1_72366691     ASom    A    C        0      0        2 
   1    chr1_72366691     HCab    A    C        0      0        2 
   1    chr1_72366691     HPrz    A    C        0      0        2 
   1    chr1_72366691     ZBoe    A    C        0      0        2 
   1    chr1_72366691     ZGre    A    C        0      0        2 
   1    chr1_72366691     ZHar    A    C      0.5      1        2 
   1    chr1_72366691   Sample    A    C        0      0        2 
   1    chr1_72375080     AAsi    A    C      0.5      1        2 
   1    chr1_72375080     AKia    A    C        0      0        2 
   1    chr1_72375080     AOna    A    C        0      0        2 
   1    chr1_72375080     ASom    A    C        0      0        2 
   1    chr1_72375080     HCab    A    C        0      0        2 
   1    chr1_72375080     HPrz    A    C        0      0        2 
   1    chr1_72375080     ZBoe    A    C        0      0        2 
   1    chr1_72375080     ZGre    A    C        0      0        2 
   1    chr1_72375080     ZHar    A    C        0      0        2 
   1    chr1_72375080   Sample    A    C        0      0        2 
   1    chr1_72375267     AAsi    C    A        0      0        2 
   1    chr1_72375267     AKia    C    A        0      0        2 
   1    chr1_72375267     AOna    C    A        0      0        2 
   1    chr1_72375267     ASom    C    A        0      0        2 
   1    chr1_72375267     HCab    C    A        0      0        2 
   1    chr1_72375267     HPrz    C    A        0      0        2 
   1    chr1_72375267     ZBoe    C    A        1      2        2 
   1    chr1_72375267     ZGre    C    A        0      0        2 
   1    chr1_72375267     ZHar    C    A        0      0        2 
   1    chr1_72375267   Sample    C    A        0      0        2 
   1    chr1_72380820     AAsi    C    A        0      0        2 
   1    chr1_72380820     AKia    C    A        0      0        2 
   1    chr1_72380820     AOna    C    A        0      0        2 
   1    chr1_72380820     ASom    C    A        0      0        2 
   1    chr1_72380820     HCab    C    A      0.5      1        2 
   1    chr1_72380820     HPrz    C    A        0      0        2 
   1    chr1_72380820     ZBoe    C    A        0      0        2 
   1    chr1_72380820     ZGre    C    A        0      0        2 
   1    chr1_72380820     ZHar    C    A        0      0        2 
   1    chr1_72380820   Sample    C    A        0      0        2 
   1    chr1_72382113     AAsi    A    T        0      0        2 
   1    chr1_72382113     AKia    A    T        0      0        2 
   1    chr1_72382113     AOna    A    T        0      0        2 
   1    chr1_72382113     ASom    A    T        0      0        2 
   1    chr1_72382113     HCab    A    T        1      2        2 
   1    chr1_72382113     HPrz    A    T        1      2        2 
   1    chr1_72382113     ZBoe    A    T        0      0        2 
   1    chr1_72382113     ZGre    A    T        0      0        2 
   1    chr1_72382113     ZHar    A    T        0      0        2 
   1    chr1_72382113   Sample    A    T        0      0        2 
   1    chr1_72388859     AAsi    C    A        0      0        2 
   1    chr1_72388859     AKia    C    A        0      0        2 
   1    chr1_72388859     AOna    C    A        0      0        2 
   1    chr1_72388859     ASom    C    A        0      0        2 
   1    chr1_72388859     HCab    C    A        1      2        2 
   1    chr1_72388859     HPrz    C    A        1      2        2 
   1    chr1_72388859     ZBoe    C    A        0      0        2 
   1    chr1_72388859     ZGre    C    A        0      0        2 
   1    chr1_72388859     ZHar    C    A        0      0        2 
   1    chr1_72388859   Sample    C    A        0      0        2 
   1    chr1_72389271     AAsi    T    A        0      0        2 
   1    chr1_72389271     AKia    T    A        0      0        2 
   1    chr1_72389271     AOna    T    A        0      0        2 
   1    chr1_72389271     ASom    T    A        0      0        2 
   1    chr1_72389271     HCab    T    A      0.5      1        2 
   1    chr1_72389271     HPrz    T    A        0      0        2 
   1    chr1_72389271     ZBoe    T    A        0      0        2 
   1    chr1_72389271     ZGre    T    A        0      0        2 
   1    chr1_72389271     ZHar    T    A        0      0        2 
   1    chr1_72389271   Sample    T    A        0      0        2 
   1    chr1_72391428     AAsi    C    G        0      0        2 
   1    chr1_72391428     AKia    C    G        0      0        2 
   1    chr1_72391428     AOna    C    G        0      0        2 
   1    chr1_72391428     ASom    C    G        0      0        2 
   1    chr1_72391428     HCab    C    G        0      0        2 
   1    chr1_72391428     HPrz    C    G        0      0        2 
   1    chr1_72391428     ZBoe    C    G      0.5      1        2 
   1    chr1_72391428     ZGre    C    G        0      0        2 
   1    chr1_72391428     ZHar    C    G        0      0        2 
   1    chr1_72391428   Sample    C    G        0      0        2 
   1    chr1_72401747     AAsi    C    G        0      0        2 
   1    chr1_72401747     AKia    C    G        0      0        2 
   1    chr1_72401747     AOna    C    G        0      0        2 
   1    chr1_72401747     ASom    C    G        0      0        2 
   1    chr1_72401747     HCab    C    G        1      2        2 
   1    chr1_72401747     HPrz    C    G        1      2        2 
   1    chr1_72401747     ZBoe    C    G        0      0        2 
   1    chr1_72401747     ZGre    C    G        0      0        2 
   1    chr1_72401747     ZHar    C    G        0      0        2 
   1    chr1_72401747   Sample    C    G        0      0        2 
   1    chr1_72408105     AAsi    C    A        0      0        2 
   1    chr1_72408105     AKia    C    A        0      0        2 
   1    chr1_72408105     AOna    C    A        0      0        2 
   1    chr1_72408105     ASom    C    A        0      0        2 
   1    chr1_72408105     HCab    C    A        1      2        2 
   1    chr1_72408105     HPrz    C    A        1      2        2 
   1    chr1_72408105     ZBoe    C    A        0      0        2 
   1    chr1_72408105     ZGre    C    A        0      0        2 
   1    chr1_72408105     ZHar    C    A        0      0        2 
   1    chr1_72408105   Sample    C    A        0      0        2 
   1    chr1_72416435     AAsi    A    T        0      0        2 
   1    chr1_72416435     AKia    A    T        0      0        2 
   1    chr1_72416435     AOna    A    T        0      0        2 
   1    chr1_72416435     ASom    A    T        0      0        2 
   1    chr1_72416435     HCab    A    T      0.5      1        2 
   1    chr1_72416435     HPrz    A    T        0      0        2 
   1    chr1_72416435     ZBoe    A    T        0      0        2 
   1    chr1_72416435     ZGre    A    T        0      0        2 
   1    chr1_72416435     ZHar    A    T        0      0        2 
   1    chr1_72416435   Sample    A    T        0      0        2 
   1    chr1_72419754     AAsi    G    C        0      0        2 
   1    chr1_72419754     AKia    G    C        0      0        2 
   1    chr1_72419754     AOna    G    C        0      0        2 
   1    chr1_72419754     ASom    G    C        0      0        2 
   1    chr1_72419754     HCab    G    C        1      2        2 
   1    chr1_72419754     HPrz    G    C        1      2        2 
   1    chr1_72419754     ZBoe    G    C        0      0        2 
   1    chr1_72419754     ZGre    G    C        0      0        2 
   1    chr1_72419754     ZHar    G    C        0      0        2 
   1    chr1_72419754   Sample    G    C        0      0        2 
   1    chr1_72429672     AAsi    A    C        0      0        2 
   1    chr1_72429672     AKia    A    C        0      0        2 
   1    chr1_72429672     AOna    A    C      0.5      1        2 
   1    chr1_72429672     ASom    A    C        0      0        2 
   1    chr1_72429672     HCab    A    C        0      0        2 
   1    chr1_72429672     HPrz    A    C        0      0        2 
   1    chr1_72429672     ZBoe    A    C        0      0        2 
   1    chr1_72429672     ZGre    A    C        0      0        2 
   1    chr1_72429672     ZHar    A    C        0      0        2 
   1    chr1_72429672   Sample    A    C        0      0        2 
   1    chr1_72443787     AAsi    C    A        0      0        2 
   1    chr1_72443787     AKia    C    A        1      2        2 
   1    chr1_72443787     AOna    C    A        1      2        2 
   1    chr1_72443787     ASom    C    A        0      0        2 
   1    chr1_72443787     HCab    C    A        0      0        2 
   1    chr1_72443787     HPrz    C    A        0      0        2 
   1    chr1_72443787     ZBoe    C    A        0      0        2 
   1    chr1_72443787     ZGre    C    A        0      0        2 
   1    chr1_72443787     ZHar    C    A        0      0        2 
   1    chr1_72443787   Sample    C    A        0      0        2 
   1    chr1_72444914     AAsi    A    T        0      0        2 
   1    chr1_72444914     AKia    A    T        0      0        2 
   1    chr1_72444914     AOna    A    T        0      0        2 
   1    chr1_72444914     ASom    A    T        0      0        2 
   1    chr1_72444914     HCab    A    T        1      2        2 
   1    chr1_72444914     HPrz    A    T        1      2        2 
   1    chr1_72444914     ZBoe    A    T        0      0        2 
   1    chr1_72444914     ZGre    A    T        0      0        2 
   1    chr1_72444914     ZHar    A    T        0      0        2 
   1    chr1_72444914   Sample    A    T        0      0        2 
   1    chr1_72446489     AAsi    C    A        0      0        2 
   1    chr1_72446489     AKia    C    A        0      0        2 
   1    chr1_72446489     AOna    C    A      0.5      1        2 
   1    chr1_72446489     ASom    C    A        0      0        2 
   1    chr1_72446489     HCab    C    A        0      0        2 
   1    chr1_72446489     HPrz    C    A        0      0        2 
   1    chr1_72446489     ZBoe    C    A        0      0        2 
   1    chr1_72446489     ZGre    C    A        0      0        2 
   1    chr1_72446489     ZHar    C    A        0      0        2 
   1    chr1_72446489   Sample    C    A        0      0        2 
   1    chr1_72462182     AAsi    A    C        0      0        2 
   1    chr1_72462182     AKia    A    C        0      0        2 
   1    chr1_72462182     AOna    A    C        0      0        2 
   1    chr1_72462182     ASom    A    C        0      0        2 
   1    chr1_72462182     HCab    A    C        0      0        2 
   1    chr1_72462182     HPrz    A    C        0      0        2 
   1    chr1_72462182     ZBoe    A    C        0      0        2 
   1    chr1_72462182     ZGre    A    C        0      0        2 
   1    chr1_72462182     ZHar    A    C      0.5      1        2 
   1    chr1_72462182   Sample    A    C        0      0        2 
   1    chr1_72488049     AAsi    G    C        0      0        2 
   1    chr1_72488049     AKia    G    C        1      2        2 
   1    chr1_72488049     AOna    G    C      0.5      1        2 
   1    chr1_72488049     ASom    G    C        0      0        2 
   1    chr1_72488049     HCab    G    C        0      0        2 
   1    chr1_72488049     HPrz    G    C        0      0        2 
   1    chr1_72488049     ZBoe    G    C        0      0        2 
   1    chr1_72488049     ZGre    G    C        0      0        2 
   1    chr1_72488049     ZHar    G    C        0      0        2 
   1    chr1_72488049   Sample    G    C        0      0        2 
   1    chr1_72503591     AAsi    C    A        0      0        2 
   1    chr1_72503591     AKia    C    A        1      2        2 
   1    chr1_72503591     AOna    C    A        1      2        2 
   1    chr1_72503591     ASom    C    A        0      0        2 
   1    chr1_72503591     HCab    C    A        0      0        2 
   1    chr1_72503591     HPrz    C    A        0      0        2 
   1    chr1_72503591     ZBoe    C    A        0      0        2 
   1    chr1_72503591     ZGre    C    A        0      0        2 
   1    chr1_72503591     ZHar    C    A        0      0        2 
   1    chr1_72503591   Sample    C    A        0      0        2 
   1    chr1_72505787     AAsi    A    C        0      0        2 
   1    chr1_72505787     AKia    A    C        0      0        2 
   1    chr1_72505787     AOna    A    C        0      0        2 
   1    chr1_72505787     ASom    A    C        0      0        2 
   1    chr1_72505787     HCab    A    C        0      0        2 
   1    chr1_72505787     HPrz    A    C        0      0        2 
   1    chr1_72505787     ZBoe    A    C        1      2        2 
   1    chr1_72505787     ZGre    A    C        0      0        2 
   1    chr1_72505787     ZHar    A    C        1      2        2 
   1    chr1_72505787   Sample    A    C        0      0        2 
   1    chr1_72529592     AAsi    A    T        0      0        2 
   1    chr1_72529592     AKia    A    T        0      0        2 
   1    chr1_72529592     AOna    A    T        0      0        2 
   1    chr1_72529592     ASom    A    T        0      0        2 
   1    chr1_72529592     HCab    A    T        0      0        2 
   1    chr1_72529592     HPrz    A    T        0      0        2 
   1    chr1_72529592     ZBoe    A    T      0.5      1        2 
   1    chr1_72529592     ZGre    A    T        0      0        2 
   1    chr1_72529592     ZHar    A    T        0      0        2 
   1    chr1_72529592   Sample    A    T        0      0        2 
   1    chr1_72538076     AAsi    C    A        0      0        2 
   1    chr1_72538076     AKia    C    A        0      0        2 
   1    chr1_72538076     AOna    C    A        0      0        2 
   1    chr1_72538076     ASom    C    A        0      0        2 
   1    chr1_72538076     HCab    C    A        0      0        2 
   1    chr1_72538076     HPrz    C    A        0      0        2 
   1    chr1_72538076     ZBoe    C    A        0      0        2 
   1    chr1_72538076     ZGre    C    A        0      0        2 
   1    chr1_72538076     ZHar    C    A      0.5      1        2 
   1    chr1_72538076   Sample    C    A        0      0        2 
   1    chr1_72546159     AAsi    C    G        0      0        2 
   1    chr1_72546159     AKia    C    G        0      0        2 
   1    chr1_72546159     AOna    C    G        0      0        2 
   1    chr1_72546159     ASom    C    G        0      0        2 
   1    chr1_72546159     HCab    C    G        0      0        2 
   1    chr1_72546159     HPrz    C    G        0      0        2 
   1    chr1_72546159     ZBoe    C    G      0.5      1        2 
   1    chr1_72546159     ZGre    C    G        0      0        2 
   1    chr1_72546159     ZHar    C    G        0      0        2 
   1    chr1_72546159   Sample    C    G        0      0        2 
   1    chr1_72552697     AAsi    T    G        0      0        2 
   1    chr1_72552697     AKia    T    G        0      0        2 
   1    chr1_72552697     AOna    T    G        0      0        2 
   1    chr1_72552697     ASom    T    G        0      0        2 
   1    chr1_72552697     HCab    T    G        0      0        2 
   1    chr1_72552697     HPrz    T    G        0      0        2 
   1    chr1_72552697     ZBoe    T    G      0.5      1        2 
   1    chr1_72552697     ZGre    T    G        0      0        2 
   1    chr1_72552697     ZHar    T    G        0      0        2 
   1    chr1_72552697   Sample    T    G        0      0        2 
   1    chr1_72553675     AAsi    C    G        0      0        2 
   1    chr1_72553675     AKia    C    G        0      0        2 
   1    chr1_72553675     AOna    C    G        0      0        2 
   1    chr1_72553675     ASom    C    G        0      0        2 
   1    chr1_72553675     HCab    C    G        0      0        2 
   1    chr1_72553675     HPrz    C    G        0      0        2 
   1    chr1_72553675     ZBoe    C    G        0      0        2 
   1    chr1_72553675     ZGre    C    G      0.5      1        2 
   1    chr1_72553675     ZHar    C    G        0      0        2 
   1    chr1_72553675   Sample    C    G        0      0        2 
   1    chr1_72571868     AAsi    A    C        0      0        2 
   1    chr1_72571868     AKia    A    C        0      0        2 
   1    chr1_72571868     AOna    A    C        1      2        2 
   1    chr1_72571868     ASom    A    C        0      0        2 
   1    chr1_72571868     HCab    A    C        0      0        2 
   1    chr1_72571868     HPrz    A    C        0      0        2 
   1    chr1_72571868     ZBoe    A    C        0      0        2 
   1    chr1_72571868     ZGre    A    C        0      0        2 
   1    chr1_72571868     ZHar    A    C        0      0        2 
   1    chr1_72571868   Sample    A    C        0      0        2 
   1    chr1_72577315     AAsi    G    T        1      2        2 
   1    chr1_72577315     AKia    G    T        0      0        2 
   1    chr1_72577315     AOna    G    T        0      0        2 
   1    chr1_72577315     ASom    G    T        1      2        2 
   1    chr1_72577315     HCab    G    T        0      0        2 
   1    chr1_72577315     HPrz    G    T        0      0        2 
   1    chr1_72577315     ZBoe    G    T        0      0        2 
   1    chr1_72577315     ZGre    G    T        0      0        2 
   1    chr1_72577315     ZHar    G    T        0      0        2 
   1    chr1_72577315   Sample    G    T        1      2        2 
   1    chr1_72578907     AAsi    T    A        0      0        2 
   1    chr1_72578907     AKia    T    A        0      0        2 
   1    chr1_72578907     AOna    T    A        0      0        2 
   1    chr1_72578907     ASom    T    A        0      0        2 
   1    chr1_72578907     HCab    T    A        0      0        2 
   1    chr1_72578907     HPrz    T    A        0      0        2 
   1    chr1_72578907     ZBoe    T    A      0.5      1        2 
   1    chr1_72578907     ZGre    T    A        0      0        2 
   1    chr1_72578907     ZHar    T    A        0      0        2 
   1    chr1_72578907   Sample    T    A        0      0        2 
   1    chr1_72606255     AAsi    G    T        0      0        2 
   1    chr1_72606255     AKia    G    T        0      0        2 
   1    chr1_72606255     AOna    G    T        0      0        2 
   1    chr1_72606255     ASom    G    T        0      0        2 
   1    chr1_72606255     HCab    G    T        1      2        2 
   1    chr1_72606255     HPrz    G    T        1      2        2 
   1    chr1_72606255     ZBoe    G    T        0      0        2 
   1    chr1_72606255     ZGre    G    T        0      0        2 
   1    chr1_72606255     ZHar    G    T        0      0        2 
   1    chr1_72606255   Sample    G    T        0      0        2 
   1    chr1_72610995     AAsi    C    G        0      0        2 
   1    chr1_72610995     AKia    C    G        0      0        2 
   1    chr1_72610995     AOna    C    G        0      0        2 
   1    chr1_72610995     ASom    C    G        0      0        2 
   1    chr1_72610995     HCab    C    G        0      0        2 
   1    chr1_72610995     HPrz    C    G        0      0        2 
   1    chr1_72610995     ZBoe    C    G        0      0        2 
   1    chr1_72610995     ZGre    C    G      0.5      1        2 
   1    chr1_72610995     ZHar    C    G        0      0        2 
   1    chr1_72610995   Sample    C    G        0      0        2 
   1    chr1_72616586     AAsi    A    T        0      0        2 
   1    chr1_72616586     AKia    A    T      0.5      1        2 
   1    chr1_72616586     AOna    A    T        0      0        2 
   1    chr1_72616586     ASom    A    T        0      0        2 
   1    chr1_72616586     HCab    A    T        0      0        2 
   1    chr1_72616586     HPrz    A    T        0      0        2 
   1    chr1_72616586     ZBoe    A    T        0      0        2 
   1    chr1_72616586     ZGre    A    T        0      0        2 
   1    chr1_72616586     ZHar    A    T        0      0        2 
   1    chr1_72616586   Sample    A    T        0      0        2 
   1    chr1_72626788     AAsi    A    T        0      0        2 
   1    chr1_72626788     AKia    A    T        0      0        2 
   1    chr1_72626788     AOna    A    T        0      0        2 
   1    chr1_72626788     ASom    A    T        0      0        2 
   1    chr1_72626788     HCab    A    T        0      0        2 
   1    chr1_72626788     HPrz    A    T        0      0        2 
   1    chr1_72626788     ZBoe    A    T        0      0        2 
   1    chr1_72626788     ZGre    A    T        0      0        2 
   1    chr1_72626788     ZHar    A    T        1      2        2 
   1    chr1_72626788   Sample    A    T        0      0        2 
   1    chr1_72636646     AAsi    G    C        1      2        2 
   1    chr1_72636646     AKia    G    C        0      0        2 
   1    chr1_72636646     AOna    G    C        0      0        2 
   1    chr1_72636646     ASom    G    C      0.5      1        2 
   1    chr1_72636646     HCab    G    C        0      0        2 
   1    chr1_72636646     HPrz    G    C        0      0        2 
   1    chr1_72636646     ZBoe    G    C        0      0        2 
   1    chr1_72636646     ZGre    G    C        0      0        2 
   1    chr1_72636646     ZHar    G    C        0      0        2 
   1    chr1_72636646   Sample    G    C        1      2        2 
   1    chr1_72639733     AAsi    C    G        0      0        2 
   1    chr1_72639733     AKia    C    G        0      0        2 
   1    chr1_72639733     AOna    C    G        0      0        2 
   1    chr1_72639733     ASom    C    G        0      0        2 
   1    chr1_72639733     HCab    C    G        0      0        2 
   1    chr1_72639733     HPrz    C    G        0      0        2 
   1    chr1_72639733     ZBoe    C    G        1      2        2 
   1    chr1_72639733     ZGre    C    G        0      0        2 
   1    chr1_72639733     ZHar    C    G        0      0        2 
   1    chr1_72639733   Sample    C    G        0      0        2 
   1    chr1_72667023     AAsi    G    T        0      0        2 
   1    chr1_72667023     AKia    G    T      0.5      1        2 
   1    chr1_72667023     AOna    G    T      0.5      1        2 
   1    chr1_72667023     ASom    G    T        0      0        2 
   1    chr1_72667023     HCab    G    T        0      0        2 
   1    chr1_72667023     HPrz    G    T        0      0        2 
   1    chr1_72667023     ZBoe    G    T        0      0        2 
   1    chr1_72667023     ZGre    G    T        0      0        2 
   1    chr1_72667023     ZHar    G    T        0      0        2 
   1    chr1_72667023   Sample    G    T        0      0        2 
   1    chr1_72679943     AAsi    A    C        1      2        2 
   1    chr1_72679943     AKia    A    C        0      0        2 
   1    chr1_72679943     AOna    A    C        0      0        2 
   1    chr1_72679943     ASom    A    C        0      0        2 
   1    chr1_72679943     HCab    A    C        0      0        2 
   1    chr1_72679943     HPrz    A    C        0      0        2 
   1    chr1_72679943     ZBoe    A    C        0      0        2 
   1    chr1_72679943     ZGre    A    C        0      0        2 
   1    chr1_72679943     ZHar    A    C        0      0        2 
   1    chr1_72679943   Sample    A    C        1      2        2 
   1    chr1_72689819     AAsi    G    T        0      0        2 
   1    chr1_72689819     AKia    G    T        0      0        2 
   1    chr1_72689819     AOna    G    T        0      0        2 
   1    chr1_72689819     ASom    G    T        0      0        2 
   1    chr1_72689819     HCab    G    T        0      0        2 
   1    chr1_72689819     HPrz    G    T        0      0        2 
   1    chr1_72689819     ZBoe    G    T      0.5      1        2 
   1    chr1_72689819     ZGre    G    T        0      0        2 
   1    chr1_72689819     ZHar    G    T        0      0        2 
   1    chr1_72689819   Sample    G    T        0      0        2 
   1    chr1_72700415     AAsi    C    G        1      2        2 
   1    chr1_72700415     AKia    C    G        0      0        2 
   1    chr1_72700415     AOna    C    G        0      0        2 
   1    chr1_72700415     ASom    C    G      0.5      1        2 
   1    chr1_72700415     HCab    C    G        0      0        2 
   1    chr1_72700415     HPrz    C    G        0      0        2 
   1    chr1_72700415     ZBoe    C    G        0      0        2 
   1    chr1_72700415     ZGre    C    G        0      0        2 
   1    chr1_72700415     ZHar    C    G        0      0        2 
   1    chr1_72700415   Sample    C    G        0      0        2 
   1    chr1_72708745     AAsi    G    C        0      0        2 
   1    chr1_72708745     AKia    G    C        0      0        2 
   1    chr1_72708745     AOna    G    C        0      0        2 
   1    chr1_72708745     ASom    G    C        0      0        2 
   1    chr1_72708745     HCab    G    C        0      0        2 
   1    chr1_72708745     HPrz    G    C        0      0        2 
   1    chr1_72708745     ZBoe    G    C        0      0        2 
   1    chr1_72708745     ZGre    G    C        0      0        2 
   1    chr1_72708745     ZHar    G    C      0.5      1        2 
   1    chr1_72708745   Sample    G    C        0      0        2 
   1    chr1_72729742     AAsi    T    A        0      0        2 
   1    chr1_72729742     AKia    T    A        0      0        2 
   1    chr1_72729742     AOna    T    A        0      0        2 
   1    chr1_72729742     ASom    T    A        0      0        2 
   1    chr1_72729742     HCab    T    A        1      2        2 
   1    chr1_72729742     HPrz    T    A        1      2        2 
   1    chr1_72729742     ZBoe    T    A        0      0        2 
   1    chr1_72729742     ZGre    T    A        0      0        2 
   1    chr1_72729742     ZHar    T    A        0      0        2 
   1    chr1_72729742   Sample    T    A        0      0        2 
   1    chr1_72730293     AAsi    C    A        0      0        2 
   1    chr1_72730293     AKia    C    A        0      0        2 
   1    chr1_72730293     AOna    C    A        0      0        2 
   1    chr1_72730293     ASom    C    A        0      0        2 
   1    chr1_72730293     HCab    C    A        0      0        2 
   1    chr1_72730293     HPrz    C    A        0      0        2 
   1    chr1_72730293     ZBoe    C    A        0      0        2 
   1    chr1_72730293     ZGre    C    A        1      2        2 
   1    chr1_72730293     ZHar    C    A        0      0        2 
   1    chr1_72730293   Sample    C    A        0      0        2 
   1    chr1_72735102     AAsi    G    T        0      0        2 
   1    chr1_72735102     AKia    G    T        0      0        2 
   1    chr1_72735102     AOna    G    T        0      0        2 
   1    chr1_72735102     ASom    G    T        0      0        2 
   1    chr1_72735102     HCab    G    T        0      0        2 
   1    chr1_72735102     HPrz    G    T        0      0        2 
   1    chr1_72735102     ZBoe    G    T        0      0        2 
   1    chr1_72735102     ZGre    G    T      0.5      1        2 
   1    chr1_72735102     ZHar    G    T        0      0        2 
   1    chr1_72735102   Sample    G    T        0      0        2 
   1    chr1_72740708     AAsi    T    G        0      0        2 
   1    chr1_72740708     AKia    T    G        0      0        2 
   1    chr1_72740708     AOna    T    G        0      0        2 
   1    chr1_72740708     ASom    T    G        0      0        2 
   1    chr1_72740708     HCab    T    G        0      0        2 
   1    chr1_72740708     HPrz    T    G        0      0        2 
   1    chr1_72740708     ZBoe    T    G        0      0        2 
   1    chr1_72740708     ZGre    T    G        0      0        2 
   1    chr1_72740708     ZHar    T    G        1      2        2 
   1    chr1_72740708   Sample    T    G        0      0        2 
   1    chr1_72759679     AAsi    T    G        0      0        2 
   1    chr1_72759679     AKia    T    G        0      0        2 
   1    chr1_72759679     AOna    T    G      0.5      1        2 
   1    chr1_72759679     ASom    T    G        0      0        2 
   1    chr1_72759679     HCab    T    G        0      0        2 
   1    chr1_72759679     HPrz    T    G        0      0        2 
   1    chr1_72759679     ZBoe    T    G        0      0        2 
   1    chr1_72759679     ZGre    T    G        0      0        2 
   1    chr1_72759679     ZHar    T    G        0      0        2 
   1    chr1_72759679   Sample    T    G        0      0        2 
   1    chr1_72782714     AAsi    A    C        0      0        2 
   1    chr1_72782714     AKia    A    C        1      2        2 
   1    chr1_72782714     AOna    A    C      0.5      1        2 
   1    chr1_72782714     ASom    A    C        0      0        2 
   1    chr1_72782714     HCab    A    C        0      0        2 
   1    chr1_72782714     HPrz    A    C        0      0        2 
   1    chr1_72782714     ZBoe    A    C        0      0        2 
   1    chr1_72782714     ZGre    A    C        0      0        2 
   1    chr1_72782714     ZHar    A    C        0      0        2 
   1    chr1_72782714   Sample    A    C        0      0        2 
   1    chr1_72803577     AAsi    G    T        0      0        2 
   1    chr1_72803577     AKia    G    T      0.5      1        2 
   1    chr1_72803577     AOna    G    T      0.5      1        2 
   1    chr1_72803577     ASom    G    T        0      0        2 
   1    chr1_72803577     HCab    G    T        0      0        2 
   1    chr1_72803577     HPrz    G    T        0      0        2 
   1    chr1_72803577     ZBoe    G    T        0      0        2 
   1    chr1_72803577     ZGre    G    T        0      0        2 
   1    chr1_72803577     ZHar    G    T        0      0        2 
   1    chr1_72803577   Sample    G    T        0      0        2 
   1    chr1_72830825     AAsi    G    T        0      0        2 
   1    chr1_72830825     AKia    G    T        0      0        2 
   1    chr1_72830825     AOna    G    T        0      0        2 
   1    chr1_72830825     ASom    G    T        0      0        2 
   1    chr1_72830825     HCab    G    T        1      2        2 
   1    chr1_72830825     HPrz    G    T        1      2        2 
   1    chr1_72830825     ZBoe    G    T        0      0        2 
   1    chr1_72830825     ZGre    G    T        0      0        2 
   1    chr1_72830825     ZHar    G    T        0      0        2 
   1    chr1_72830825   Sample    G    T        0      0        2 
   1    chr1_72838575     AAsi    A    C        0      0        2 
   1    chr1_72838575     AKia    A    C        0      0        2 
   1    chr1_72838575     AOna    A    C        0      0        2 
   1    chr1_72838575     ASom    A    C        0      0        2 
   1    chr1_72838575     HCab    A    C        1      2        2 
   1    chr1_72838575     HPrz    A    C        1      2        2 
   1    chr1_72838575     ZBoe    A    C        0      0        2 
   1    chr1_72838575     ZGre    A    C        0      0        2 
   1    chr1_72838575     ZHar    A    C        0      0        2 
   1    chr1_72838575   Sample    A    C        0      0        2 
   1    chr1_72850359     AAsi    G    T        0      0        2 
   1    chr1_72850359     AKia    G    T        0      0        2 
   1    chr1_72850359     AOna    G    T        0      0        2 
   1    chr1_72850359     ASom    G    T        0      0        2 
   1    chr1_72850359     HCab    G    T        1      2        2 
   1    chr1_72850359     HPrz    G    T        1      2        2 
   1    chr1_72850359     ZBoe    G    T        0      0        2 
   1    chr1_72850359     ZGre    G    T        0      0        2 
   1    chr1_72850359     ZHar    G    T        0      0        2 
   1    chr1_72850359   Sample    G    T        0      0        2 
   1    chr1_72861413     AAsi    C    A        0      0        2 
   1    chr1_72861413     AKia    C    A        0      0        2 
   1    chr1_72861413     AOna    C    A        0      0        2 
   1    chr1_72861413     ASom    C    A        0      0        2 
   1    chr1_72861413     HCab    C    A        1      2        2 
   1    chr1_72861413     HPrz    C    A        1      2        2 
   1    chr1_72861413     ZBoe    C    A        0      0        2 
   1    chr1_72861413     ZGre    C    A        0      0        2 
   1    chr1_72861413     ZHar    C    A        0      0        2 
   1    chr1_72861413   Sample    C    A        0      0        2 
   1    chr1_72868974     AAsi    T    G        0      0        2 
   1    chr1_72868974     AKia    T    G        1      2        2 
   1    chr1_72868974     AOna    T    G        0      0        2 
   1    chr1_72868974     ASom    T    G        0      0        2 
   1    chr1_72868974     HCab    T    G        0      0        2 
   1    chr1_72868974     HPrz    T    G        0      0        2 
   1    chr1_72868974     ZBoe    T    G        0      0        2 
   1    chr1_72868974     ZGre    T    G        0      0        2 
   1    chr1_72868974     ZHar    T    G        0      0        2 
   1    chr1_72868974   Sample    T    G        0      0        2 
   1    chr1_72873585     AAsi    T    G        0      0        2 
   1    chr1_72873585     AKia    T    G        0      0        2 
   1    chr1_72873585     AOna    T    G        0      0        2 
   1    chr1_72873585     ASom    T    G        0      0        2 
   1    chr1_72873585     HCab    T    G        1      2        2 
   1    chr1_72873585     HPrz    T    G        1      2        2 
   1    chr1_72873585     ZBoe    T    G        0      0        2 
   1    chr1_72873585     ZGre    T    G        0      0        2 
   1    chr1_72873585     ZHar    T    G        0      0        2 
   1    chr1_72873585   Sample    T    G        0      0        2 
   1    chr1_72874664     AAsi    G    T        0      0        2 
   1    chr1_72874664     AKia    G    T        0      0        2 
   1    chr1_72874664     AOna    G    T        0      0        2 
   1    chr1_72874664     ASom    G    T      0.5      1        2 
   1    chr1_72874664     HCab    G    T        0      0        2 
   1    chr1_72874664     HPrz    G    T        0      0        2 
   1    chr1_72874664     ZBoe    G    T        0      0        2 
   1    chr1_72874664     ZGre    G    T        0      0        2 
   1    chr1_72874664     ZHar    G    T        0      0        2 
   1    chr1_72874664   Sample    G    T        0      0        2 
   1    chr1_72895910     AAsi    T    A        0      0        2 
   1    chr1_72895910     AKia    T    A        0      0        2 
   1    chr1_72895910     AOna    T    A        0      0        2 
   1    chr1_72895910     ASom    T    A        0      0        2 
   1    chr1_72895910     HCab    T    A        0      0        2 
   1    chr1_72895910     HPrz    T    A        0      0        2 
   1    chr1_72895910     ZBoe    T    A        0      0        2 
   1    chr1_72895910     ZGre    T    A      0.5      1        2 
   1    chr1_72895910     ZHar    T    A        0      0        2 
   1    chr1_72895910   Sample    T    A        0      0        2 
   1    chr1_72925618     AAsi    T    G        0      0        2 
   1    chr1_72925618     AKia    T    G        0      0        2 
   1    chr1_72925618     AOna    T    G        0      0        2 
   1    chr1_72925618     ASom    T    G        0      0        2 
   1    chr1_72925618     HCab    T    G        1      2        2 
   1    chr1_72925618     HPrz    T    G        1      2        2 
   1    chr1_72925618     ZBoe    T    G        0      0        2 
   1    chr1_72925618     ZGre    T    G        0      0        2 
   1    chr1_72925618     ZHar    T    G        0      0        2 
   1    chr1_72925618   Sample    T    G        0      0        2 
   1    chr1_72938733     AAsi    G    C        0      0        2 
   1    chr1_72938733     AKia    G    C        0      0        2 
   1    chr1_72938733     AOna    G    C        0      0        2 
   1    chr1_72938733     ASom    G    C      0.5      1        2 
   1    chr1_72938733     HCab    G    C        0      0        2 
   1    chr1_72938733     HPrz    G    C        0      0        2 
   1    chr1_72938733     ZBoe    G    C        0      0        2 
   1    chr1_72938733     ZGre    G    C        0      0        2 
   1    chr1_72938733     ZHar    G    C        0      0        2 
   1    chr1_72938733   Sample    G    C        0      0        2 
   1    chr1_72942922     AAsi    C    G        0      0        2 
   1    chr1_72942922     AKia    C    G        0      0        2 
   1    chr1_72942922     AOna    C    G        0      0        2 
   1    chr1_72942922     ASom    C    G        0      0        2 
   1    chr1_72942922     HCab    C    G        0      0        2 
   1    chr1_72942922     HPrz    C    G        0      0        2 
   1    chr1_72942922     ZBoe    C    G        0      0        2 
   1    chr1_72942922     ZGre    C    G        0      0        2 
   1    chr1_72942922     ZHar    C    G      0.5      1        2 
   1    chr1_72942922   Sample    C    G        0      0        2 
   1    chr1_72962350     AAsi    T    G        0      0        2 
   1    chr1_72962350     AKia    T    G        0      0        2 
   1    chr1_72962350     AOna    T    G      0.5      1        2 
   1    chr1_72962350     ASom    T    G        0      0        2 
   1    chr1_72962350     HCab    T    G        0      0        2 
   1    chr1_72962350     HPrz    T    G        0      0        2 
   1    chr1_72962350     ZBoe    T    G        0      0        2 
   1    chr1_72962350     ZGre    T    G        0      0        2 
   1    chr1_72962350     ZHar    T    G        0      0        2 
   1    chr1_72962350   Sample    T    G        0      0        2 
   1    chr1_72967337     AAsi    G    C        0      0        2 
   1    chr1_72967337     AKia    G    C        0      0        2 
   1    chr1_72967337     AOna    G    C        0      0        2 
   1    chr1_72967337     ASom    G    C        0      0        2 
   1    chr1_72967337     HCab    G    C        0      0        2 
   1    chr1_72967337     HPrz    G    C        0      0        2 
   1    chr1_72967337     ZBoe    G    C      0.5      1        2 
   1    chr1_72967337     ZGre    G    C        0      0        2 
   1    chr1_72967337     ZHar    G    C        0      0        2 
   1    chr1_72967337   Sample    G    C        0      0        2 
   1    chr1_72981021     AAsi    A    C        0      0        2 
   1    chr1_72981021     AKia    A    C        0      0        2 
   1    chr1_72981021     AOna    A    C        0      0        2 
   1    chr1_72981021     ASom    A    C        0      0        2 
   1    chr1_72981021     HCab    A    C        1      2        2 
   1    chr1_72981021     HPrz    A    C        1      2        2 
   1    chr1_72981021     ZBoe    A    C        0      0        2 
   1    chr1_72981021     ZGre    A    C        0      0        2 
   1    chr1_72981021     ZHar    A    C        0      0        2 
   1    chr1_72981021   Sample    A    C        0      0        2 
   1    chr1_72986928     AAsi    C    A        0      0        2 
   1    chr1_72986928     AKia    C    A        0      0        2 
   1    chr1_72986928     AOna    C    A        0      0        2 
   1    chr1_72986928     ASom    C    A        0      0        2 
   1    chr1_72986928     HCab    C    A        1      2        2 
   1    chr1_72986928     HPrz    C    A        1      2        2 
   1    chr1_72986928     ZBoe    C    A        0      0        2 
   1    chr1_72986928     ZGre    C    A        0      0        2 
   1    chr1_72986928     ZHar    C    A        0      0        2 
   1    chr1_72986928   Sample    C    A        0      0        2 
   1    chr1_73011534     AAsi    C    G        0      0        2 
   1    chr1_73011534     AKia    C    G        0      0        2 
   1    chr1_73011534     AOna    C    G        0      0        2 
   1    chr1_73011534     ASom    C    G        0      0        2 
   1    chr1_73011534     HCab    C    G        1      2        2 
   1    chr1_73011534     HPrz    C    G        1      2        2 
   1    chr1_73011534     ZBoe    C    G        0      0        2 
   1    chr1_73011534     ZGre    C    G        0      0        2 
   1    chr1_73011534     ZHar    C    G        0      0        2 
   1    chr1_73011534   Sample    C    G        0      0        2 
   1    chr1_73017693     AAsi    T    A        0      0        2 
   1    chr1_73017693     AKia    T    A        0      0        2 
   1    chr1_73017693     AOna    T    A      0.5      1        2 
   1    chr1_73017693     ASom    T    A        0      0        2 
   1    chr1_73017693     HCab    T    A        0      0        2 
   1    chr1_73017693     HPrz    T    A        0      0        2 
   1    chr1_73017693     ZBoe    T    A        0      0        2 
   1    chr1_73017693     ZGre    T    A        0      0        2 
   1    chr1_73017693     ZHar    T    A        0      0        2 
   1    chr1_73017693   Sample    T    A        0      0        2 
   1    chr1_73026375     AAsi    G    C        0      0        2 
   1    chr1_73026375     AKia    G    C        0      0        2 
   1    chr1_73026375     AOna    G    C      0.5      1        2 
   1    chr1_73026375     ASom    G    C        0      0        2 
   1    chr1_73026375     HCab    G    C        0      0        2 
   1    chr1_73026375     HPrz    G    C        0      0        2 
   1    chr1_73026375     ZBoe    G    C        1      2        2 
   1    chr1_73026375     ZGre    G    C        1      2        2 
   1    chr1_73026375     ZHar    G    C        1      2        2 
   1    chr1_73026375   Sample    G    C        0      0        2 
   1    chr1_73037896     AAsi    G    T        0      0        2 
   1    chr1_73037896     AKia    G    T        0      0        2 
   1    chr1_73037896     AOna    G    T        0      0        2 
   1    chr1_73037896     ASom    G    T        0      0        2 
   1    chr1_73037896     HCab    G    T        0      0        2 
   1    chr1_73037896     HPrz    G    T        0      0        2 
   1    chr1_73037896     ZBoe    G    T      0.5      1        2 
   1    chr1_73037896     ZGre    G    T        0      0        2 
   1    chr1_73037896     ZHar    G    T        0      0        2 
   1    chr1_73037896   Sample    G    T        0      0        2 
   1    chr1_73051406     AAsi    C    A        0      0        2 
   1    chr1_73051406     AKia    C    A      0.5      1        2 
   1    chr1_73051406     AOna    C    A        0      0        2 
   1    chr1_73051406     ASom    C    A        0      0        2 
   1    chr1_73051406     HCab    C    A        0      0        2 
   1    chr1_73051406     HPrz    C    A        0      0        2 
   1    chr1_73051406     ZBoe    C    A        0      0        2 
   1    chr1_73051406     ZGre    C    A        0      0        2 
   1    chr1_73051406     ZHar    C    A        0      0        2 
   1    chr1_73051406   Sample    C    A        0      0        2 
   1    chr1_73061328     AAsi    T    G        0      0        2 
   1    chr1_73061328     AKia    T    G        0      0        2 
   1    chr1_73061328     AOna    T    G        0      0        2 
   1    chr1_73061328     ASom    T    G        0      0        2 
   1    chr1_73061328     HCab    T    G        0      0        2 
   1    chr1_73061328     HPrz    T    G        0      0        2 
   1    chr1_73061328     ZBoe    T    G        1      2        2 
   1    chr1_73061328     ZGre    T    G        0      0        2 
   1    chr1_73061328     ZHar    T    G        0      0        2 
   1    chr1_73061328   Sample    T    G        0      0        2 
   1    chr1_73065069     AAsi    C    G        0      0        2 
   1    chr1_73065069     AKia    C    G        0      0        2 
   1    chr1_73065069     AOna    C    G        0      0        2 
   1    chr1_73065069     ASom    C    G        0      0        2 
   1    chr1_73065069     HCab    C    G        0      0        2 
   1    chr1_73065069     HPrz    C    G        0      0        2 
   1    chr1_73065069     ZBoe    C    G        0      0        2 
   1    chr1_73065069     ZGre    C    G      0.5      1        2 
   1    chr1_73065069     ZHar    C    G        0      0        2 
   1    chr1_73065069   Sample    C    G        0      0        2 
   1    chr1_73133573     AAsi    A    T        0      0        2 
   1    chr1_73133573     AKia    A    T        0      0        2 
   1    chr1_73133573     AOna    A    T        0      0        2 
   1    chr1_73133573     ASom    A    T        0      0        2 
   1    chr1_73133573     HCab    A    T        0      0        2 
   1    chr1_73133573     HPrz    A    T        0      0        2 
   1    chr1_73133573     ZBoe    A    T      0.5      1        2 
   1    chr1_73133573     ZGre    A    T        0      0        2 
   1    chr1_73133573     ZHar    A    T        0      0        2 
   1    chr1_73133573   Sample    A    T        0      0        2 
   1    chr1_73140990     AAsi    C    A        0      0        2 
   1    chr1_73140990     AKia    C    A        0      0        2 
   1    chr1_73140990     AOna    C    A        0      0        2 
   1    chr1_73140990     ASom    C    A        0      0        2 
   1    chr1_73140990     HCab    C    A      0.5      1        2 
   1    chr1_73140990     HPrz    C    A        0      0        2 
   1    chr1_73140990     ZBoe    C    A        0      0        2 
   1    chr1_73140990     ZGre    C    A        0      0        2 
   1    chr1_73140990     ZHar    C    A        0      0        2 
   1    chr1_73140990   Sample    C    A        0      0        2 
   1    chr1_73147549     AAsi    C    A        0      0        2 
   1    chr1_73147549     AKia    C    A        0      0        2 
   1    chr1_73147549     AOna    C    A      0.5      1        2 
   1    chr1_73147549     ASom    C    A        0      0        2 
   1    chr1_73147549     HCab    C    A        0      0        2 
   1    chr1_73147549     HPrz    C    A        0      0        2 
   1    chr1_73147549     ZBoe    C    A        0      0        2 
   1    chr1_73147549     ZGre    C    A        0      0        2 
   1    chr1_73147549     ZHar    C    A        0      0        2 
   1    chr1_73147549   Sample    C    A        0      0        2 
   1    chr1_73150742     AAsi    T    A        0      0        2 
   1    chr1_73150742     AKia    T    A        1      2        2 
   1    chr1_73150742     AOna    T    A        0      0        2 
   1    chr1_73150742     ASom    T    A        0      0        2 
   1    chr1_73150742     HCab    T    A        0      0        2 
   1    chr1_73150742     HPrz    T    A        0      0        2 
   1    chr1_73150742     ZBoe    T    A        0      0        2 
   1    chr1_73150742     ZGre    T    A        0      0        2 
   1    chr1_73150742     ZHar    T    A        0      0        2 
   1    chr1_73150742   Sample    T    A        0      0        2 
   1    chr1_73175946     AAsi    C    G        0      0        2 
   1    chr1_73175946     AKia    C    G        0      0        2 
   1    chr1_73175946     AOna    C    G        1      2        2 
   1    chr1_73175946     ASom    C    G        0      0        2 
   1    chr1_73175946     HCab    C    G        0      0        2 
   1    chr1_73175946     HPrz    C    G        0      0        2 
   1    chr1_73175946     ZBoe    C    G        0      0        2 
   1    chr1_73175946     ZGre    C    G        0      0        2 
   1    chr1_73175946     ZHar    C    G        0      0        2 
   1    chr1_73175946   Sample    C    G        0      0        2 
   1    chr1_73180689     AAsi    C    G        0      0        2 
   1    chr1_73180689     AKia    C    G        0      0        2 
   1    chr1_73180689     AOna    C    G        0      0        2 
   1    chr1_73180689     ASom    C    G        0      0        2 
   1    chr1_73180689     HCab    C    G        0      0        2 
   1    chr1_73180689     HPrz    C    G        0      0        2 
   1    chr1_73180689     ZBoe    C    G        0      0        2 
   1    chr1_73180689     ZGre    C    G      0.5      1        2 
   1    chr1_73180689     ZHar    C    G        0      0        2 
   1    chr1_73180689   Sample    C    G        0      0        2 
   1    chr1_73185313     AAsi    G    T        0      0        2 
   1    chr1_73185313     AKia    G    T        0      0        2 
   1    chr1_73185313     AOna    G    T        1      2        2 
   1    chr1_73185313     ASom    G    T        0      0        2 
   1    chr1_73185313     HCab    G    T        0      0        2 
   1    chr1_73185313     HPrz    G    T        0      0        2 
   1    chr1_73185313     ZBoe    G    T        0      0        2 
   1    chr1_73185313     ZGre    G    T        0      0        2 
   1    chr1_73185313     ZHar    G    T        0      0        2 
   1    chr1_73185313   Sample    G    T        0      0        2 
   1    chr1_73186379     AAsi    T    A        0      0        2 
   1    chr1_73186379     AKia    T    A        0      0        2 
   1    chr1_73186379     AOna    T    A        0      0        2 
   1    chr1_73186379     ASom    T    A        0      0        2 
   1    chr1_73186379     HCab    T    A        0      0        2 
   1    chr1_73186379     HPrz    T    A        0      0        2 
   1    chr1_73186379     ZBoe    T    A        0      0        2 
   1    chr1_73186379     ZGre    T    A      0.5      1        2 
   1    chr1_73186379     ZHar    T    A        0      0        2 
   1    chr1_73186379   Sample    T    A        0      0        2 
   1    chr1_73210590     AAsi    G    C        1      2        2 
   1    chr1_73210590     AKia    G    C        1      2        2 
   1    chr1_73210590     AOna    G    C        0      0        2 
   1    chr1_73210590     ASom    G    C        1      2        2 
   1    chr1_73210590     HCab    G    C        0      0        2 
   1    chr1_73210590     HPrz    G    C        0      0        2 
   1    chr1_73210590     ZBoe    G    C        0      0        2 
   1    chr1_73210590     ZGre    G    C        0      0        2 
   1    chr1_73210590     ZHar    G    C        0      0        2 
   1    chr1_73210590   Sample    G    C        1      2        2 
   1    chr1_73217640     AAsi    G    T        0      0        2 
   1    chr1_73217640     AKia    G    T        0      0        2 
   1    chr1_73217640     AOna    G    T        0      0        2 
   1    chr1_73217640     ASom    G    T        0      0        2 
   1    chr1_73217640     HCab    G    T        0      0        2 
   1    chr1_73217640     HPrz    G    T        0      0        2 
   1    chr1_73217640     ZBoe    G    T      0.5      1        2 
   1    chr1_73217640     ZGre    G    T        1      2        2 
   1    chr1_73217640     ZHar    G    T        0      0        2 
   1    chr1_73217640   Sample    G    T        0      0        2 
   1    chr1_73218468     AAsi    C    A        0      0        2 
   1    chr1_73218468     AKia    C    A        0      0        2 
   1    chr1_73218468     AOna    C    A        0      0        2 
   1    chr1_73218468     ASom    C    A        0      0        2 
   1    chr1_73218468     HCab    C    A        1      2        2 
   1    chr1_73218468     HPrz    C    A        1      2        2 
   1    chr1_73218468     ZBoe    C    A        0      0        2 
   1    chr1_73218468     ZGre    C    A        0      0        2 
   1    chr1_73218468     ZHar    C    A        0      0        2 
   1    chr1_73218468   Sample    C    A        0      0        2 
   1    chr1_73240996     AAsi    G    C        0      0        2 
   1    chr1_73240996     AKia    G    C        0      0        2 
   1    chr1_73240996     AOna    G    C        0      0        2 
   1    chr1_73240996     ASom    G    C        0      0        2 
   1    chr1_73240996     HCab    G    C        1      2        2 
   1    chr1_73240996     HPrz    G    C        1      2        2 
   1    chr1_73240996     ZBoe    G    C        0      0        2 
   1    chr1_73240996     ZGre    G    C        0      0        2 
   1    chr1_73240996     ZHar    G    C        0      0        2 
   1    chr1_73240996   Sample    G    C        0      0        2 
   1    chr1_73242325     AAsi    T    G        0      0        2 
   1    chr1_73242325     AKia    T    G        0      0        2 
   1    chr1_73242325     AOna    T    G        0      0        2 
   1    chr1_73242325     ASom    T    G        0      0        2 
   1    chr1_73242325     HCab    T    G        0      0        2 
   1    chr1_73242325     HPrz    T    G        0      0        2 
   1    chr1_73242325     ZBoe    T    G      0.5      1        2 
   1    chr1_73242325     ZGre    T    G        0      0        2 
   1    chr1_73242325     ZHar    T    G        0      0        2 
   1    chr1_73242325   Sample    T    G        0      0        2 
   1    chr1_73242536     AAsi    C    G        0      0        2 
   1    chr1_73242536     AKia    C    G        0      0        2 
   1    chr1_73242536     AOna    C    G        0      0        2 
   1    chr1_73242536     ASom    C    G        0      0        2 
   1    chr1_73242536     HCab    C    G        0      0        2 
   1    chr1_73242536     HPrz    C    G        0      0        2 
   1    chr1_73242536     ZBoe    C    G        0      0        2 
   1    chr1_73242536     ZGre    C    G        0      0        2 
   1    chr1_73242536     ZHar    C    G        1      2        2 
   1    chr1_73242536   Sample    C    G        0      0        2 
   1    chr1_73245459     AAsi    G    C        0      0        2 
   1    chr1_73245459     AKia    G    C        0      0        2 
   1    chr1_73245459     AOna    G    C        0      0        2 
   1    chr1_73245459     ASom    G    C        0      0        2 
   1    chr1_73245459     HCab    G    C        0      0        2 
   1    chr1_73245459     HPrz    G    C        0      0        2 
   1    chr1_73245459     ZBoe    G    C        0      0        2 
   1    chr1_73245459     ZGre    G    C        0      0        2 
   1    chr1_73245459     ZHar    G    C        1      2        2 
   1    chr1_73245459   Sample    G    C        0      0        2 
   1    chr1_73255866     AAsi    C    A        0      0        2 
   1    chr1_73255866     AKia    C    A        0      0        2 
   1    chr1_73255866     AOna    C    A        0      0        2 
   1    chr1_73255866     ASom    C    A        0      0        2 
   1    chr1_73255866     HCab    C    A        0      0        2 
   1    chr1_73255866     HPrz    C    A        0      0        2 
   1    chr1_73255866     ZBoe    C    A        0      0        2 
   1    chr1_73255866     ZGre    C    A        1      2        2 
   1    chr1_73255866     ZHar    C    A        0      0        2 
   1    chr1_73255866   Sample    C    A        0      0        2 
   1    chr1_73283339     AAsi    C    A        0      0        2 
   1    chr1_73283339     AKia    C    A        0      0        2 
   1    chr1_73283339     AOna    C    A        0      0        2 
   1    chr1_73283339     ASom    C    A        0      0        2 
   1    chr1_73283339     HCab    C    A        1      2        2 
   1    chr1_73283339     HPrz    C    A      0.5      1        2 
   1    chr1_73283339     ZBoe    C    A        0      0        2 
   1    chr1_73283339     ZGre    C    A        0      0        2 
   1    chr1_73283339     ZHar    C    A        0      0        2 
   1    chr1_73283339   Sample    C    A        0      0        2 
   1    chr1_73289228     AAsi    T    A        0      0        2 
   1    chr1_73289228     AKia    T    A        0      0        2 
   1    chr1_73289228     AOna    T    A        0      0        2 
   1    chr1_73289228     ASom    T    A        0      0        2 
   1    chr1_73289228     HCab    T    A        0      0        2 
   1    chr1_73289228     HPrz    T    A        0      0        2 
   1    chr1_73289228     ZBoe    T    A        0      0        2 
   1    chr1_73289228     ZGre    T    A        1      2        2 
   1    chr1_73289228     ZHar    T    A        0      0        2 
   1    chr1_73289228   Sample    T    A        0      0        2 
   1    chr1_73291028     AAsi    A    C        1      2        2 
   1    chr1_73291028     AKia    A    C        0      0        2 
   1    chr1_73291028     AOna    A    C        0      0        2 
   1    chr1_73291028     ASom    A    C        0      0        2 
   1    chr1_73291028     HCab    A    C        0      0        2 
   1    chr1_73291028     HPrz    A    C        0      0        2 
   1    chr1_73291028     ZBoe    A    C        0      0        2 
   1    chr1_73291028     ZGre    A    C        0      0        2 
   1    chr1_73291028     ZHar    A    C        0      0        2 
   1    chr1_73291028   Sample    A    C        0      0        2 
   1    chr1_73300378     AAsi    A    T        0      0        2 
   1    chr1_73300378     AKia    A    T        0      0        2 
   1    chr1_73300378     AOna    A    T      0.5      1        2 
   1    chr1_73300378     ASom    A    T        0      0        2 
   1    chr1_73300378     HCab    A    T        0      0        2 
   1    chr1_73300378     HPrz    A    T        0      0        2 
   1    chr1_73300378     ZBoe    A    T        0      0        2 
   1    chr1_73300378     ZGre    A    T        0      0        2 
   1    chr1_73300378     ZHar    A    T        0      0        2 
   1    chr1_73300378   Sample    A    T        0      0        2 
   1    chr1_73325628     AAsi    G    C        0      0        2 
   1    chr1_73325628     AKia    G    C        0      0        2 
   1    chr1_73325628     AOna    G    C        0      0        2 
   1    chr1_73325628     ASom    G    C        0      0        2 
   1    chr1_73325628     HCab    G    C        0      0        2 
   1    chr1_73325628     HPrz    G    C        0      0        2 
   1    chr1_73325628     ZBoe    G    C        0      0        2 
   1    chr1_73325628     ZGre    G    C        1      2        2 
   1    chr1_73325628     ZHar    G    C        0      0        2 
   1    chr1_73325628   Sample    G    C        0      0        2 
   1    chr1_73326924     AAsi    C    A        1      2        2 
   1    chr1_73326924     AKia    C    A        0      0        2 
   1    chr1_73326924     AOna    C    A        0      0        2 
   1    chr1_73326924     ASom    C    A        1      2        2 
   1    chr1_73326924     HCab    C    A        0      0        2 
   1    chr1_73326924     HPrz    C    A        0      0        2 
   1    chr1_73326924     ZBoe    C    A        0      0        2 
   1    chr1_73326924     ZGre    C    A        0      0        2 
   1    chr1_73326924     ZHar    C    A        0      0        2 
   1    chr1_73326924   Sample    C    A        1      2        2 
   1    chr1_73333320     AAsi    T    A        0      0        2 
   1    chr1_73333320     AKia    T    A        0      0        2 
   1    chr1_73333320     AOna    T    A        0      0        2 
   1    chr1_73333320     ASom    T    A        0      0        2 
   1    chr1_73333320     HCab    T    A        0      0        2 
   1    chr1_73333320     HPrz    T    A        0      0        2 
   1    chr1_73333320     ZBoe    T    A      0.5      1        2 
   1    chr1_73333320     ZGre    T    A        0      0        2 
   1    chr1_73333320     ZHar    T    A        0      0        2 
   1    chr1_73333320   Sample    T    A        0      0        2 
   1    chr1_73351648     AAsi    G    T        0      0        2 
   1    chr1_73351648     AKia    G    T        0      0        2 
   1    chr1_73351648     AOna    G    T        0      0        2 
   1    chr1_73351648     ASom    G    T        0      0        2 
   1    chr1_73351648     HCab    G    T        0      0        2 
   1    chr1_73351648     HPrz    G    T        0      0        2 
   1    chr1_73351648     ZBoe    G    T        1      2        2 
   1    chr1_73351648     ZGre    G    T        0      0        2 
   1    chr1_73351648     ZHar    G    T        0      0        2 
   1    chr1_73351648   Sample    G    T        0      0        2 
   1    chr1_73351909     AAsi    G    C        0      0        2 
   1    chr1_73351909     AKia    G    C        0      0        2 
   1    chr1_73351909     AOna    G    C        0      0        2 
   1    chr1_73351909     ASom    G    C      0.5      1        2 
   1    chr1_73351909     HCab    G    C        0      0        2 
   1    chr1_73351909     HPrz    G    C        0      0        2 
   1    chr1_73351909     ZBoe    G    C        0      0        2 
   1    chr1_73351909     ZGre    G    C        0      0        2 
   1    chr1_73351909     ZHar    G    C        0      0        2 
   1    chr1_73351909   Sample    G    C        0      0        2 
   1    chr1_73362380     AAsi    G    C        0      0        2 
   1    chr1_73362380     AKia    G    C        0      0        2 
   1    chr1_73362380     AOna    G    C        0      0        2 
   1    chr1_73362380     ASom    G    C        0      0        2 
   1    chr1_73362380     HCab    G    C        0      0        2 
   1    chr1_73362380     HPrz    G    C      0.5      1        2 
   1    chr1_73362380     ZBoe    G    C        0      0        2 
   1    chr1_73362380     ZGre    G    C        0      0        2 
   1    chr1_73362380     ZHar    G    C        0      0        2 
   1    chr1_73362380   Sample    G    C        0      0        2 
   1    chr1_73376245     AAsi    C    A        0      0        2 
   1    chr1_73376245     AKia    C    A        0      0        2 
   1    chr1_73376245     AOna    C    A        0      0        2 
   1    chr1_73376245     ASom    C    A        0      0        2 
   1    chr1_73376245     HCab    C    A        1      2        2 
   1    chr1_73376245     HPrz    C    A        1      2        2 
   1    chr1_73376245     ZBoe    C    A        0      0        2 
   1    chr1_73376245     ZGre    C    A        0      0        2 
   1    chr1_73376245     ZHar    C    A        0      0        2 
   1    chr1_73376245   Sample    C    A        0      0        2 
   1    chr1_73378053     AAsi    A    C        0      0        2 
   1    chr1_73378053     AKia    A    C        0      0        2 
   1    chr1_73378053     AOna    A    C        0      0        2 
   1    chr1_73378053     ASom    A    C        0      0        2 
   1    chr1_73378053     HCab    A    C        1      2        2 
   1    chr1_73378053     HPrz    A    C        1      2        2 
   1    chr1_73378053     ZBoe    A    C        0      0        2 
   1    chr1_73378053     ZGre    A    C        0      0        2 
   1    chr1_73378053     ZHar    A    C        0      0        2 
   1    chr1_73378053   Sample    A    C        0      0        2 
   1    chr1_73388114     AAsi    G    C        0      0        2 
   1    chr1_73388114     AKia    G    C        0      0        2 
   1    chr1_73388114     AOna    G    C        0      0        2 
   1    chr1_73388114     ASom    G    C        0      0        2 
   1    chr1_73388114     HCab    G    C        0      0        2 
   1    chr1_73388114     HPrz    G    C      0.5      1        2 
   1    chr1_73388114     ZBoe    G    C        0      0        2 
   1    chr1_73388114     ZGre    G    C        0      0        2 
   1    chr1_73388114     ZHar    G    C        0      0        2 
   1    chr1_73388114   Sample    G    C        0      0        2 
   1    chr1_73392329     AAsi    G    C        0      0        2 
   1    chr1_73392329     AKia    G    C        0      0        2 
   1    chr1_73392329     AOna    G    C        0      0        2 
   1    chr1_73392329     ASom    G    C      0.5      1        2 
   1    chr1_73392329     HCab    G    C        0      0        2 
   1    chr1_73392329     HPrz    G    C        0      0        2 
   1    chr1_73392329     ZBoe    G    C        0      0        2 
   1    chr1_73392329     ZGre    G    C        0      0        2 
   1    chr1_73392329     ZHar    G    C        0      0        2 
   1    chr1_73392329   Sample    G    C        0      0        2 
   1    chr1_73400071     AAsi    T    A        0      0        2 
   1    chr1_73400071     AKia    T    A        0      0        2 
   1    chr1_73400071     AOna    T    A        0      0        2 
   1    chr1_73400071     ASom    T    A        0      0        2 
   1    chr1_73400071     HCab    T    A        1      2        2 
   1    chr1_73400071     HPrz    T    A        1      2        2 
   1    chr1_73400071     ZBoe    T    A        0      0        2 
   1    chr1_73400071     ZGre    T    A        0      0        2 
   1    chr1_73400071     ZHar    T    A        0      0        2 
   1    chr1_73400071   Sample    T    A        0      0        2 
   1    chr1_73406808     AAsi    G    C        0      0        2 
   1    chr1_73406808     AKia    G    C        0      0        2 
   1    chr1_73406808     AOna    G    C        0      0        2 
   1    chr1_73406808     ASom    G    C        0      0        2 
   1    chr1_73406808     HCab    G    C        0      0        2 
   1    chr1_73406808     HPrz    G    C        0      0        2 
   1    chr1_73406808     ZBoe    G    C        0      0        2 
   1    chr1_73406808     ZGre    G    C        0      0        2 
   1    chr1_73406808     ZHar    G    C      0.5      1        2 
   1    chr1_73406808   Sample    G    C        0      0        2 
   1    chr1_73413190     AAsi    G    T        0      0        2 
   1    chr1_73413190     AKia    G    T        0      0        2 
   1    chr1_73413190     AOna    G    T        0      0        2 
   1    chr1_73413190     ASom    G    T        0      0        2 
   1    chr1_73413190     HCab    G    T        1      2        2 
   1    chr1_73413190     HPrz    G    T        1      2        2 
   1    chr1_73413190     ZBoe    G    T        0      0        2 
   1    chr1_73413190     ZGre    G    T        0      0        2 
   1    chr1_73413190     ZHar    G    T        0      0        2 
   1    chr1_73413190   Sample    G    T        0      0        2 
   1    chr1_73439095     AAsi    T    G        0      0        2 
   1    chr1_73439095     AKia    T    G        0      0        2 
   1    chr1_73439095     AOna    T    G      0.5      1        2 
   1    chr1_73439095     ASom    T    G        0      0        2 
   1    chr1_73439095     HCab    T    G        0      0        2 
   1    chr1_73439095     HPrz    T    G        0      0        2 
   1    chr1_73439095     ZBoe    T    G        0      0        2 
   1    chr1_73439095     ZGre    T    G        0      0        2 
   1    chr1_73439095     ZHar    T    G        0      0        2 
   1    chr1_73439095   Sample    T    G        0      0        2 
   1    chr1_73444105     AAsi    A    C        0      0        2 
   1    chr1_73444105     AKia    A    C        0      0        2 
   1    chr1_73444105     AOna    A    C        0      0        2 
   1    chr1_73444105     ASom    A    C        0      0        2 
   1    chr1_73444105     HCab    A    C        0      0        2 
   1    chr1_73444105     HPrz    A    C        0      0        2 
   1    chr1_73444105     ZBoe    A    C      0.5      1        2 
   1    chr1_73444105     ZGre    A    C        0      0        2 
   1    chr1_73444105     ZHar    A    C        0      0        2 
   1    chr1_73444105   Sample    A    C        0      0        2 
   1    chr1_73462631     AAsi    A    T        0      0        2 
   1    chr1_73462631     AKia    A    T        0      0        2 
   1    chr1_73462631     AOna    A    T        0      0        2 
   1    chr1_73462631     ASom    A    T        0      0        2 
   1    chr1_73462631     HCab    A    T      0.5      1        2 
   1    chr1_73462631     HPrz    A    T        0      0        2 
   1    chr1_73462631     ZBoe    A    T        0      0        2 
   1    chr1_73462631     ZGre    A    T        0      0        2 
   1    chr1_73462631     ZHar    A    T        0      0        2 
   1    chr1_73462631   Sample    A    T        0      0        2 
   1    chr1_73501274     AAsi    C    A        0      0        2 
   1    chr1_73501274     AKia    C    A        0      0        2 
   1    chr1_73501274     AOna    C    A        0      0        2 
   1    chr1_73501274     ASom    C    A        0      0        2 
   1    chr1_73501274     HCab    C    A      0.5      1        2 
   1    chr1_73501274     HPrz    C    A        0      0        2 
   1    chr1_73501274     ZBoe    C    A        0      0        2 
   1    chr1_73501274     ZGre    C    A        0      0        2 
   1    chr1_73501274     ZHar    C    A        0      0        2 
   1    chr1_73501274   Sample    C    A        0      0        2 
   1    chr1_73522969     AAsi    G    C        1      2        2 
   1    chr1_73522969     AKia    G    C        0      0        2 
   1    chr1_73522969     AOna    G    C        0      0        2 
   1    chr1_73522969     ASom    G    C        1      2        2 
   1    chr1_73522969     HCab    G    C        0      0        2 
   1    chr1_73522969     HPrz    G    C        0      0        2 
   1    chr1_73522969     ZBoe    G    C        0      0        2 
   1    chr1_73522969     ZGre    G    C        0      0        2 
   1    chr1_73522969     ZHar    G    C        0      0        2 
   1    chr1_73522969   Sample    G    C        1      2        2 
   1    chr1_73537332     AAsi    A    C        0      0        2 
   1    chr1_73537332     AKia    A    C        0      0        2 
   1    chr1_73537332     AOna    A    C        0      0        2 
   1    chr1_73537332     ASom    A    C        0      0        2 
   1    chr1_73537332     HCab    A    C        1      2        2 
   1    chr1_73537332     HPrz    A    C        1      2        2 
   1    chr1_73537332     ZBoe    A    C        0      0        2 
   1    chr1_73537332     ZGre    A    C        0      0        2 
   1    chr1_73537332     ZHar    A    C        0      0        2 
   1    chr1_73537332   Sample    A    C        0      0        2 
   1    chr1_73552482     AAsi    G    C        0      0        2 
   1    chr1_73552482     AKia    G    C        0      0        2 
   1    chr1_73552482     AOna    G    C        0      0        2 
   1    chr1_73552482     ASom    G    C        0      0        2 
   1    chr1_73552482     HCab    G    C        0      0        2 
   1    chr1_73552482     HPrz    G    C        0      0        2 
   1    chr1_73552482     ZBoe    G    C        0      0        2 
   1    chr1_73552482     ZGre    G    C      0.5      1        2 
   1    chr1_73552482     ZHar    G    C        0      0        2 
   1    chr1_73552482   Sample    G    C        0      0        2 
   1    chr1_73563618     AAsi    A    C        0      0        2 
   1    chr1_73563618     AKia    A    C        0      0        2 
   1    chr1_73563618     AOna    A    C        0      0        2 
   1    chr1_73563618     ASom    A    C        0      0        2 
   1    chr1_73563618     HCab    A    C        1      2        2 
   1    chr1_73563618     HPrz    A    C        1      2        2 
   1    chr1_73563618     ZBoe    A    C        0      0        2 
   1    chr1_73563618     ZGre    A    C        0      0        2 
   1    chr1_73563618     ZHar    A    C        0      0        2 
   1    chr1_73563618   Sample    A    C        0      0        2 
   1    chr1_73563729     AAsi    G    C        1      2        2 
   1    chr1_73563729     AKia    G    C        0      0        2 
   1    chr1_73563729     AOna    G    C        0      0        2 
   1    chr1_73563729     ASom    G    C        1      2        2 
   1    chr1_73563729     HCab    G    C        0      0        2 
   1    chr1_73563729     HPrz    G    C        0      0        2 
   1    chr1_73563729     ZBoe    G    C        0      0        2 
   1    chr1_73563729     ZGre    G    C        0      0        2 
   1    chr1_73563729     ZHar    G    C        0      0        2 
   1    chr1_73563729   Sample    G    C        1      2        2 
   1    chr1_73575621     AAsi    G    C        0      0        2 
   1    chr1_73575621     AKia    G    C        0      0        2 
   1    chr1_73575621     AOna    G    C        0      0        2 
   1    chr1_73575621     ASom    G    C        0      0        2 
   1    chr1_73575621     HCab    G    C        0      0        2 
   1    chr1_73575621     HPrz    G    C        0      0        2 
   1    chr1_73575621     ZBoe    G    C        0      0        2 
   1    chr1_73575621     ZGre    G    C        1      2        2 
   1    chr1_73575621     ZHar    G    C        0      0        2 
   1    chr1_73575621   Sample    G    C        0      0        2 
   1    chr1_73591249     AAsi    A    C        0      0        2 
   1    chr1_73591249     AKia    A    C        0      0        2 
   1    chr1_73591249     AOna    A    C        0      0        2 
   1    chr1_73591249     ASom    A    C        0      0        2 
   1    chr1_73591249     HCab    A    C        0      0        2 
   1    chr1_73591249     HPrz    A    C        0      0        2 
   1    chr1_73591249     ZBoe    A    C        1      2        2 
   1    chr1_73591249     ZGre    A    C        0      0        2 
   1    chr1_73591249     ZHar    A    C        1      2        2 
   1    chr1_73591249   Sample    A    C        0      0        2 
   1    chr1_73595998     AAsi    T    A        0      0        2 
   1    chr1_73595998     AKia    T    A        0      0        2 
   1    chr1_73595998     AOna    T    A        0      0        2 
   1    chr1_73595998     ASom    T    A        0      0        2 
   1    chr1_73595998     HCab    T    A        0      0        2 
   1    chr1_73595998     HPrz    T    A        0      0        2 
   1    chr1_73595998     ZBoe    T    A      0.5      1        2 
   1    chr1_73595998     ZGre    T    A        0      0        2 
   1    chr1_73595998     ZHar    T    A        0      0        2 
   1    chr1_73595998   Sample    T    A        0      0        2 
   1    chr1_73607836     AAsi    C    G      0.5      1        2 
   1    chr1_73607836     AKia    C    G        0      0        2 
   1    chr1_73607836     AOna    C    G        0      0        2 
   1    chr1_73607836     ASom    C    G        0      0        2 
   1    chr1_73607836     HCab    C    G        0      0        2 
   1    chr1_73607836     HPrz    C    G        0      0        2 
   1    chr1_73607836     ZBoe    C    G        0      0        2 
   1    chr1_73607836     ZGre    C    G        0      0        2 
   1    chr1_73607836     ZHar    C    G        0      0        2 
   1    chr1_73607836   Sample    C    G        0      0        2 
   1    chr1_73612123     AAsi    C    G        0      0        2 
   1    chr1_73612123     AKia    C    G        1      2        2 
   1    chr1_73612123     AOna    C    G      0.5      1        2 
   1    chr1_73612123     ASom    C    G        0      0        2 
   1    chr1_73612123     HCab    C    G        0      0        2 
   1    chr1_73612123     HPrz    C    G        0      0        2 
   1    chr1_73612123     ZBoe    C    G        1      2        2 
   1    chr1_73612123     ZGre    C    G      0.5      1        2 
   1    chr1_73612123     ZHar    C    G        0      0        2 
   1    chr1_73612123   Sample    C    G        0      0        2 
   1    chr1_73615133     AAsi    T    G        0      0        2 
   1    chr1_73615133     AKia    T    G        0      0        2 
   1    chr1_73615133     AOna    T    G        0      0        2 
   1    chr1_73615133     ASom    T    G        0      0        2 
   1    chr1_73615133     HCab    T    G        0      0        2 
   1    chr1_73615133     HPrz    T    G        0      0        2 
   1    chr1_73615133     ZBoe    T    G        0      0        2 
   1    chr1_73615133     ZGre    T    G        0      0        2 
   1    chr1_73615133     ZHar    T    G      0.5      1        2 
   1    chr1_73615133   Sample    T    G        0      0        2 
   1    chr1_73617104     AAsi    G    C        0      0        2 
   1    chr1_73617104     AKia    G    C        0      0        2 
   1    chr1_73617104     AOna    G    C      0.5      1        2 
   1    chr1_73617104     ASom    G    C        0      0        2 
   1    chr1_73617104     HCab    G    C        0      0        2 
   1    chr1_73617104     HPrz    G    C        0      0        2 
   1    chr1_73617104     ZBoe    G    C        0      0        2 
   1    chr1_73617104     ZGre    G    C        0      0        2 
   1    chr1_73617104     ZHar    G    C        0      0        2 
   1    chr1_73617104   Sample    G    C        0      0        2 
   1    chr1_73632545     AAsi    T    G        0      0        2 
   1    chr1_73632545     AKia    T    G        0      0        2 
   1    chr1_73632545     AOna    T    G        0      0        2 
   1    chr1_73632545     ASom    T    G        0      0        2 
   1    chr1_73632545     HCab    T    G        1      2        2 
   1    chr1_73632545     HPrz    T    G        1      2        2 
   1    chr1_73632545     ZBoe    T    G        0      0        2 
   1    chr1_73632545     ZGre    T    G        0      0        2 
   1    chr1_73632545     ZHar    T    G        0      0        2 
   1    chr1_73632545   Sample    T    G        0      0        2 
   1    chr1_73632728     AAsi    A    T        0      0        2 
   1    chr1_73632728     AKia    A    T        0      0        2 
   1    chr1_73632728     AOna    A    T        0      0        2 
   1    chr1_73632728     ASom    A    T        0      0        2 
   1    chr1_73632728     HCab    A    T        0      0        2 
   1    chr1_73632728     HPrz    A    T        0      0        2 
   1    chr1_73632728     ZBoe    A    T        0      0        2 
   1    chr1_73632728     ZGre    A    T        1      2        2 
   1    chr1_73632728     ZHar    A    T        1      2        2 
   1    chr1_73632728   Sample    A    T        0      0        2 
   1    chr1_73642127     AAsi    G    T        0      0        2 
   1    chr1_73642127     AKia    G    T        0      0        2 
   1    chr1_73642127     AOna    G    T        0      0        2 
   1    chr1_73642127     ASom    G    T        0      0        2 
   1    chr1_73642127     HCab    G    T        0      0        2 
   1    chr1_73642127     HPrz    G    T        0      0        2 
   1    chr1_73642127     ZBoe    G    T        0      0        2 
   1    chr1_73642127     ZGre    G    T      0.5      1        2 
   1    chr1_73642127     ZHar    G    T        0      0        2 
   1    chr1_73642127   Sample    G    T        0      0        2 
   1    chr1_73673149     AAsi    G    T        0      0        2 
   1    chr1_73673149     AKia    G    T        0      0        2 
   1    chr1_73673149     AOna    G    T      0.5      1        2 
   1    chr1_73673149     ASom    G    T        0      0        2 
   1    chr1_73673149     HCab    G    T        0      0        2 
   1    chr1_73673149     HPrz    G    T        0      0        2 
   1    chr1_73673149     ZBoe    G    T        0      0        2 
   1    chr1_73673149     ZGre    G    T        0      0        2 
   1    chr1_73673149     ZHar    G    T        0      0        2 
   1    chr1_73673149   Sample    G    T        0      0        2 
   1    chr1_73703825     AAsi    A    C        0      0        2 
   1    chr1_73703825     AKia    A    C        1      2        2 
   1    chr1_73703825     AOna    A    C        0      0        2 
   1    chr1_73703825     ASom    A    C        0      0        2 
   1    chr1_73703825     HCab    A    C        0      0        2 
   1    chr1_73703825     HPrz    A    C        0      0        2 
   1    chr1_73703825     ZBoe    A    C        0      0        2 
   1    chr1_73703825     ZGre    A    C        0      0        2 
   1    chr1_73703825     ZHar    A    C        0      0        2 
   1    chr1_73703825   Sample    A    C        0      0        2 
   1    chr1_73704232     AAsi    A    T        0      0        2 
   1    chr1_73704232     AKia    A    T        1      2        2 
   1    chr1_73704232     AOna    A    T        0      0        2 
   1    chr1_73704232     ASom    A    T        0      0        2 
   1    chr1_73704232     HCab    A    T        0      0        2 
   1    chr1_73704232     HPrz    A    T        0      0        2 
   1    chr1_73704232     ZBoe    A    T        0      0        2 
   1    chr1_73704232     ZGre    A    T        0      0        2 
   1    chr1_73704232     ZHar    A    T        0      0        2 
   1    chr1_73704232   Sample    A    T        0      0        2 
   1    chr1_73760073     AAsi    C    G        0      0        2 
   1    chr1_73760073     AKia    C    G        0      0        2 
   1    chr1_73760073     AOna    C    G        0      0        2 
   1    chr1_73760073     ASom    C    G        0      0        2 
   1    chr1_73760073     HCab    C    G        0      0        2 
   1    chr1_73760073     HPrz    C    G        0      0        2 
   1    chr1_73760073     ZBoe    C    G        0      0        2 
   1    chr1_73760073     ZGre    C    G        1      2        2 
   1    chr1_73760073     ZHar    C    G        0      0        2 
   1    chr1_73760073   Sample    C    G        0      0        2 
   1    chr1_73770193     AAsi    T    A        0      0        2 
   1    chr1_73770193     AKia    T    A        0      0        2 
   1    chr1_73770193     AOna    T    A      0.5      1        2 
   1    chr1_73770193     ASom    T    A        0      0        2 
   1    chr1_73770193     HCab    T    A        0      0        2 
   1    chr1_73770193     HPrz    T    A        0      0        2 
   1    chr1_73770193     ZBoe    T    A        0      0        2 
   1    chr1_73770193     ZGre    T    A        0      0        2 
   1    chr1_73770193     ZHar    T    A        0      0        2 
   1    chr1_73770193   Sample    T    A        0      0        2 
   1    chr1_73773213     AAsi    C    G        0      0        2 
   1    chr1_73773213     AKia    C    G        0      0        2 
   1    chr1_73773213     AOna    C    G        0      0        2 
   1    chr1_73773213     ASom    C    G        0      0        2 
   1    chr1_73773213     HCab    C    G        0      0        2 
   1    chr1_73773213     HPrz    C    G        0      0        2 
   1    chr1_73773213     ZBoe    C    G        0      0        2 
   1    chr1_73773213     ZGre    C    G        0      0        2 
   1    chr1_73773213     ZHar    C    G      0.5      1        2 
   1    chr1_73773213   Sample    C    G        0      0        2 
   1    chr1_73801647     AAsi    G    C        0      0        2 
   1    chr1_73801647     AKia    G    C        0      0        2 
   1    chr1_73801647     AOna    G    C        0      0        2 
   1    chr1_73801647     ASom    G    C        0      0        2 
   1    chr1_73801647     HCab    G    C        1      2        2 
   1    chr1_73801647     HPrz    G    C        1      2        2 
   1    chr1_73801647     ZBoe    G    C        0      0        2 
   1    chr1_73801647     ZGre    G    C        0      0        2 
   1    chr1_73801647     ZHar    G    C        0      0        2 
   1    chr1_73801647   Sample    G    C        0      0        2 
   1    chr1_73819757     AAsi    C    G        0      0        2 
   1    chr1_73819757     AKia    C    G        0      0        2 
   1    chr1_73819757     AOna    C    G        0      0        2 
   1    chr1_73819757     ASom    C    G        0      0        2 
   1    chr1_73819757     HCab    C    G        1      2        2 
   1    chr1_73819757     HPrz    C    G        1      2        2 
   1    chr1_73819757     ZBoe    C    G        0      0        2 
   1    chr1_73819757     ZGre    C    G        0      0        2 
   1    chr1_73819757     ZHar    C    G        0      0        2 
   1    chr1_73819757   Sample    C    G        0      0        2 
   1    chr1_73826334     AAsi    G    T        0      0        2 
   1    chr1_73826334     AKia    G    T        0      0        2 
   1    chr1_73826334     AOna    G    T        0      0        2 
   1    chr1_73826334     ASom    G    T        0      0        2 
   1    chr1_73826334     HCab    G    T        0      0        2 
   1    chr1_73826334     HPrz    G    T        0      0        2 
   1    chr1_73826334     ZBoe    G    T        0      0        2 
   1    chr1_73826334     ZGre    G    T        0      0        2 
   1    chr1_73826334     ZHar    G    T        1      2        2 
   1    chr1_73826334   Sample    G    T        0      0        2 
   1    chr1_73865200     AAsi    A    C        0      0        2 
   1    chr1_73865200     AKia    A    C        0      0        2 
   1    chr1_73865200     AOna    A    C        0      0        2 
   1    chr1_73865200     ASom    A    C        0      0        2 
   1    chr1_73865200     HCab    A    C        0      0        2 
   1    chr1_73865200     HPrz    A    C        0      0        2 
   1    chr1_73865200     ZBoe    A    C        0      0        2 
   1    chr1_73865200     ZGre    A    C        1      2        2 
   1    chr1_73865200     ZHar    A    C        0      0        2 
   1    chr1_73865200   Sample    A    C        0      0        2 
   1    chr1_73869215     AAsi    A    C        0      0        2 
   1    chr1_73869215     AKia    A    C        1      2        2 
   1    chr1_73869215     AOna    A    C        1      2        2 
   1    chr1_73869215     ASom    A    C        0      0        2 
   1    chr1_73869215     HCab    A    C        0      0        2 
   1    chr1_73869215     HPrz    A    C        0      0        2 
   1    chr1_73869215     ZBoe    A    C        0      0        2 
   1    chr1_73869215     ZGre    A    C        0      0        2 
   1    chr1_73869215     ZHar    A    C        0      0        2 
   1    chr1_73869215   Sample    A    C        0      0        2 
   1    chr1_73874646     AAsi    A    T        0      0        2 
   1    chr1_73874646     AKia    A    T        0      0        2 
   1    chr1_73874646     AOna    A    T        0      0        2 
   1    chr1_73874646     ASom    A    T        0      0        2 
   1    chr1_73874646     HCab    A    T        1      2        2 
   1    chr1_73874646     HPrz    A    T        1      2        2 
   1    chr1_73874646     ZBoe    A    T        0      0        2 
   1    chr1_73874646     ZGre    A    T        0      0        2 
   1    chr1_73874646     ZHar    A    T        0      0        2 
   1    chr1_73874646   Sample    A    T        0      0        2 
   1    chr1_73887860     AAsi    A    T        0      0        2 
   1    chr1_73887860     AKia    A    T        0      0        2 
   1    chr1_73887860     AOna    A    T      0.5      1        2 
   1    chr1_73887860     ASom    A    T        0      0        2 
   1    chr1_73887860     HCab    A    T        0      0        2 
   1    chr1_73887860     HPrz    A    T        0      0        2 
   1    chr1_73887860     ZBoe    A    T        0      0        2 
   1    chr1_73887860     ZGre    A    T        0      0        2 
   1    chr1_73887860     ZHar    A    T        0      0        2 
   1    chr1_73887860   Sample    A    T        0      0        2 
   1    chr1_73893418     AAsi    T    G      0.5      1        2 
   1    chr1_73893418     AKia    T    G        0      0        2 
   1    chr1_73893418     AOna    T    G        0      0        2 
   1    chr1_73893418     ASom    T    G        0      0        2 
   1    chr1_73893418     HCab    T    G        0      0        2 
   1    chr1_73893418     HPrz    T    G        0      0        2 
   1    chr1_73893418     ZBoe    T    G        0      0        2 
   1    chr1_73893418     ZGre    T    G        0      0        2 
   1    chr1_73893418     ZHar    T    G        0      0        2 
   1    chr1_73893418   Sample    T    G        1      2        2 
   1    chr1_73894925     AAsi    G    T        0      0        2 
   1    chr1_73894925     AKia    G    T        0      0        2 
   1    chr1_73894925     AOna    G    T      0.5      1        2 
   1    chr1_73894925     ASom    G    T        0      0        2 
   1    chr1_73894925     HCab    G    T        0      0        2 
   1    chr1_73894925     HPrz    G    T        0      0        2 
   1    chr1_73894925     ZBoe    G    T        0      0        2 
   1    chr1_73894925     ZGre    G    T        0      0        2 
   1    chr1_73894925     ZHar    G    T        0      0        2 
   1    chr1_73894925   Sample    G    T        0      0        2 
   1    chr1_73899673     AAsi    A    T        0      0        2 
   1    chr1_73899673     AKia    A    T        0      0        2 
   1    chr1_73899673     AOna    A    T        0      0        2 
   1    chr1_73899673     ASom    A    T        0      0        2 
   1    chr1_73899673     HCab    A    T      0.5      1        2 
   1    chr1_73899673     HPrz    A    T        1      2        2 
   1    chr1_73899673     ZBoe    A    T        0      0        2 
   1    chr1_73899673     ZGre    A    T        0      0        2 
   1    chr1_73899673     ZHar    A    T        0      0        2 
   1    chr1_73899673   Sample    A    T        0      0        2 
   1    chr1_73917689     AAsi    G    T        0      0        2 
   1    chr1_73917689     AKia    G    T        0      0        2 
   1    chr1_73917689     AOna    G    T        0      0        2 
   1    chr1_73917689     ASom    G    T        0      0        2 
   1    chr1_73917689     HCab    G    T        1      2        2 
   1    chr1_73917689     HPrz    G    T        1      2        2 
   1    chr1_73917689     ZBoe    G    T        0      0        2 
   1    chr1_73917689     ZGre    G    T        0      0        2 
   1    chr1_73917689     ZHar    G    T        0      0        2 
   1    chr1_73917689   Sample    G    T        0      0        2 
   1    chr1_73957355     AAsi    T    A        0      0        2 
   1    chr1_73957355     AKia    T    A        0      0        2 
   1    chr1_73957355     AOna    T    A        0      0        2 
   1    chr1_73957355     ASom    T    A        0      0        2 
   1    chr1_73957355     HCab    T    A        1      2        2 
   1    chr1_73957355     HPrz    T    A        0      0        2 
   1    chr1_73957355     ZBoe    T    A        0      0        2 
   1    chr1_73957355     ZGre    T    A        0      0        2 
   1    chr1_73957355     ZHar    T    A        0      0        2 
   1    chr1_73957355   Sample    T    A        0      0        2 
   1    chr1_73961225     AAsi    G    C        0      0        2 
   1    chr1_73961225     AKia    G    C        0      0        2 
   1    chr1_73961225     AOna    G    C        0      0        2 
   1    chr1_73961225     ASom    G    C        0      0        2 
   1    chr1_73961225     HCab    G    C        0      0        2 
   1    chr1_73961225     HPrz    G    C        0      0        2 
   1    chr1_73961225     ZBoe    G    C        0      0        2 
   1    chr1_73961225     ZGre    G    C        1      2        2 
   1    chr1_73961225     ZHar    G    C        0      0        2 
   1    chr1_73961225   Sample    G    C        0      0        2 
   1    chr1_73973355     AAsi    G    T        0      0        2 
   1    chr1_73973355     AKia    G    T        0      0        2 
   1    chr1_73973355     AOna    G    T        0      0        2 
   1    chr1_73973355     ASom    G    T        0      0        2 
   1    chr1_73973355     HCab    G    T        0      0        2 
   1    chr1_73973355     HPrz    G    T        0      0        2 
   1    chr1_73973355     ZBoe    G    T        0      0        2 
   1    chr1_73973355     ZGre    G    T        1      2        2 
   1    chr1_73973355     ZHar    G    T        0      0        2 
   1    chr1_73973355   Sample    G    T        0      0        2 
   1    chr1_73986190     AAsi    C    A        0      0        2 
   1    chr1_73986190     AKia    C    A        0      0        2 
   1    chr1_73986190     AOna    C    A        0      0        2 
   1    chr1_73986190     ASom    C    A        0      0        2 
   1    chr1_73986190     HCab    C    A        0      0        2 
   1    chr1_73986190     HPrz    C    A        0      0        2 
   1    chr1_73986190     ZBoe    C    A      0.5      1        2 
   1    chr1_73986190     ZGre    C    A        0      0        2 
   1    chr1_73986190     ZHar    C    A        0      0        2 
   1    chr1_73986190   Sample    C    A        0      0        2 
   1    chr1_74032813     AAsi    C    G        0      0        2 
   1    chr1_74032813     AKia    C    G        0      0        2 
   1    chr1_74032813     AOna    C    G        0      0        2 
   1    chr1_74032813     ASom    C    G        0      0        2 
   1    chr1_74032813     HCab    C    G        0      0        2 
   1    chr1_74032813     HPrz    C    G      0.5      1        2 
   1    chr1_74032813     ZBoe    C    G        0      0        2 
   1    chr1_74032813     ZGre    C    G        0      0        2 
   1    chr1_74032813     ZHar    C    G        0      0        2 
   1    chr1_74032813   Sample    C    G        0      0        2 
   1    chr1_74035050     AAsi    G    C        0      0        2 
   1    chr1_74035050     AKia    G    C        0      0        2 
   1    chr1_74035050     AOna    G    C        0      0        2 
   1    chr1_74035050     ASom    G    C        0      0        2 
   1    chr1_74035050     HCab    G    C        0      0        2 
   1    chr1_74035050     HPrz    G    C      0.5      1        2 
   1    chr1_74035050     ZBoe    G    C        0      0        2 
   1    chr1_74035050     ZGre    G    C        0      0        2 
   1    chr1_74035050     ZHar    G    C        0      0        2 
   1    chr1_74035050   Sample    G    C        0      0        2 
   1    chr1_74063517     AAsi    C    G        0      0        2 
   1    chr1_74063517     AKia    C    G        0      0        2 
   1    chr1_74063517     AOna    C    G      0.5      1        2 
   1    chr1_74063517     ASom    C    G        0      0        2 
   1    chr1_74063517     HCab    C    G        0      0        2 
   1    chr1_74063517     HPrz    C    G        0      0        2 
   1    chr1_74063517     ZBoe    C    G        0      0        2 
   1    chr1_74063517     ZGre    C    G        0      0        2 
   1    chr1_74063517     ZHar    C    G        0      0        2 
   1    chr1_74063517   Sample    C    G        0      0        2 
   1    chr1_74079885     AAsi    A    C        0      0        2 
   1    chr1_74079885     AKia    A    C      0.5      1        2 
   1    chr1_74079885     AOna    A    C        0      0        2 
   1    chr1_74079885     ASom    A    C        0      0        2 
   1    chr1_74079885     HCab    A    C        0      0        2 
   1    chr1_74079885     HPrz    A    C        0      0        2 
   1    chr1_74079885     ZBoe    A    C        0      0        2 
   1    chr1_74079885     ZGre    A    C        0      0        2 
   1    chr1_74079885     ZHar    A    C        0      0        2 
   1    chr1_74079885   Sample    A    C        0      0        2 
   1    chr1_74111081     AAsi    A    C      0.5      1        2 
   1    chr1_74111081     AKia    A    C        0      0        2 
   1    chr1_74111081     AOna    A    C        0      0        2 
   1    chr1_74111081     ASom    A    C        1      2        2 
   1    chr1_74111081     HCab    A    C        0      0        2 
   1    chr1_74111081     HPrz    A    C        0      0        2 
   1    chr1_74111081     ZBoe    A    C        0      0        2 
   1    chr1_74111081     ZGre    A    C        0      0        2 
   1    chr1_74111081     ZHar    A    C        0      0        2 
   1    chr1_74111081   Sample    A    C        1      2        2 
   1    chr1_74116046     AAsi    G    C      0.5      1        2 
   1    chr1_74116046     AKia    G    C        0      0        2 
   1    chr1_74116046     AOna    G    C        0      0        2 
   1    chr1_74116046     ASom    G    C        0      0        2 
   1    chr1_74116046     HCab    G    C        0      0        2 
   1    chr1_74116046     HPrz    G    C        0      0        2 
   1    chr1_74116046     ZBoe    G    C        0      0        2 
   1    chr1_74116046     ZGre    G    C        0      0        2 
   1    chr1_74116046     ZHar    G    C        0      0        2 
   1    chr1_74116046   Sample    G    C        0      0        2 
   1    chr1_74157810     AAsi    A    T      0.5      1        2 
   1    chr1_74157810     AKia    A    T        0      0        2 
   1    chr1_74157810     AOna    A    T        0      0        2 
   1    chr1_74157810     ASom    A    T        1      2        2 
   1    chr1_74157810     HCab    A    T        0      0        2 
   1    chr1_74157810     HPrz    A    T        0      0        2 
   1    chr1_74157810     ZBoe    A    T        0      0        2 
   1    chr1_74157810     ZGre    A    T        0      0        2 
   1    chr1_74157810     ZHar    A    T        0      0        2 
   1    chr1_74157810   Sample    A    T        0      0        2 
   1    chr1_74198561     AAsi    G    C        0      0        2 
   1    chr1_74198561     AKia    G    C        0      0        2 
   1    chr1_74198561     AOna    G    C        0      0        2 
   1    chr1_74198561     ASom    G    C        0      0        2 
   1    chr1_74198561     HCab    G    C        0      0        2 
   1    chr1_74198561     HPrz    G    C        0      0        2 
   1    chr1_74198561     ZBoe    G    C        1      2        2 
   1    chr1_74198561     ZGre    G    C        0      0        2 
   1    chr1_74198561     ZHar    G    C        0      0        2 
   1    chr1_74198561   Sample    G    C        0      0        2 
   1    chr1_74202784     AAsi    G    C        0      0        2 
   1    chr1_74202784     AKia    G    C        0      0        2 
   1    chr1_74202784     AOna    G    C        0      0        2 
   1    chr1_74202784     ASom    G    C        0      0        2 
   1    chr1_74202784     HCab    G    C        0      0        2 
   1    chr1_74202784     HPrz    G    C        0      0        2 
   1    chr1_74202784     ZBoe    G    C        1      2        2 
   1    chr1_74202784     ZGre    G    C        0      0        2 
   1    chr1_74202784     ZHar    G    C        0      0        2 
   1    chr1_74202784   Sample    G    C        0      0        2 
   1    chr1_74210736     AAsi    C    G        0      0        2 
   1    chr1_74210736     AKia    C    G        0      0        2 
   1    chr1_74210736     AOna    C    G        0      0        2 
   1    chr1_74210736     ASom    C    G        0      0        2 
   1    chr1_74210736     HCab    C    G        0      0        2 
   1    chr1_74210736     HPrz    C    G        0      0        2 
   1    chr1_74210736     ZBoe    C    G      0.5      1        2 
   1    chr1_74210736     ZGre    C    G        0      0        2 
   1    chr1_74210736     ZHar    C    G        0      0        2 
   1    chr1_74210736   Sample    C    G        0      0        2 
   1    chr1_74216681     AAsi    A    C        0      0        2 
   1    chr1_74216681     AKia    A    C        0      0        2 
   1    chr1_74216681     AOna    A    C        0      0        2 
   1    chr1_74216681     ASom    A    C        0      0        2 
   1    chr1_74216681     HCab    A    C        0      0        2 
   1    chr1_74216681     HPrz    A    C        0      0        2 
   1    chr1_74216681     ZBoe    A    C        0      0        2 
   1    chr1_74216681     ZGre    A    C      0.5      1        2 
   1    chr1_74216681     ZHar    A    C        0      0        2 
   1    chr1_74216681   Sample    A    C        0      0        2 
   1    chr1_74224670     AAsi    T    G        0      0        2 
   1    chr1_74224670     AKia    T    G        0      0        2 
   1    chr1_74224670     AOna    T    G        0      0        2 
   1    chr1_74224670     ASom    T    G        0      0        2 
   1    chr1_74224670     HCab    T    G        1      2        2 
   1    chr1_74224670     HPrz    T    G        1      2        2 
   1    chr1_74224670     ZBoe    T    G        0      0        2 
   1    chr1_74224670     ZGre    T    G        0      0        2 
   1    chr1_74224670     ZHar    T    G        0      0        2 
   1    chr1_74224670   Sample    T    G        0      0        2 
   1    chr1_74285969     AAsi    T    A        0      0        2 
   1    chr1_74285969     AKia    T    A        0      0        2 
   1    chr1_74285969     AOna    T    A        0      0        2 
   1    chr1_74285969     ASom    T    A        0      0        2 
   1    chr1_74285969     HCab    T    A        0      0        2 
   1    chr1_74285969     HPrz    T    A      0.5      1        2 
   1    chr1_74285969     ZBoe    T    A        0      0        2 
   1    chr1_74285969     ZGre    T    A        0      0        2 
   1    chr1_74285969     ZHar    T    A        0      0        2 
   1    chr1_74285969   Sample    T    A        0      0        2 
   1    chr1_74286237     AAsi    A    C        0      0        2 
   1    chr1_74286237     AKia    A    C        0      0        2 
   1    chr1_74286237     AOna    A    C        0      0        2 
   1    chr1_74286237     ASom    A    C        0      0        2 
   1    chr1_74286237     HCab    A    C        0      0        2 
   1    chr1_74286237     HPrz    A    C        0      0        2 
   1    chr1_74286237     ZBoe    A    C        0      0        2 
   1    chr1_74286237     ZGre    A    C        0      0        2 
   1    chr1_74286237     ZHar    A    C      0.5      1        2 
   1    chr1_74286237   Sample    A    C        0      0        2 
   1    chr1_74323980     AAsi    G    T        0      0        2 
   1    chr1_74323980     AKia    G    T        0      0        2 
   1    chr1_74323980     AOna    G    T        1      2        2 
   1    chr1_74323980     ASom    G    T        0      0        2 
   1    chr1_74323980     HCab    G    T        0      0        2 
   1    chr1_74323980     HPrz    G    T        0      0        2 
   1    chr1_74323980     ZBoe    G    T        0      0        2 
   1    chr1_74323980     ZGre    G    T        0      0        2 
   1    chr1_74323980     ZHar    G    T        0      0        2 
   1    chr1_74323980   Sample    G    T        0      0        2 
   1    chr1_74332285     AAsi    G    T        0      0        2 
   1    chr1_74332285     AKia    G    T        0      0        2 
   1    chr1_74332285     AOna    G    T        0      0        2 
   1    chr1_74332285     ASom    G    T        0      0        2 
   1    chr1_74332285     HCab    G    T        1      2        2 
   1    chr1_74332285     HPrz    G    T        1      2        2 
   1    chr1_74332285     ZBoe    G    T        0      0        2 
   1    chr1_74332285     ZGre    G    T        0      0        2 
   1    chr1_74332285     ZHar    G    T        0      0        2 
   1    chr1_74332285   Sample    G    T        0      0        2 
   1    chr1_74344512     AAsi    T    G        1      2        2 
   1    chr1_74344512     AKia    T    G        0      0        2 
   1    chr1_74344512     AOna    T    G        0      0        2 
   1    chr1_74344512     ASom    T    G        1      2        2 
   1    chr1_74344512     HCab    T    G        0      0        2 
   1    chr1_74344512     HPrz    T    G        0      0        2 
   1    chr1_74344512     ZBoe    T    G        0      0        2 
   1    chr1_74344512     ZGre    T    G        0      0        2 
   1    chr1_74344512     ZHar    T    G        0      0        2 
   1    chr1_74344512   Sample    T    G        1      2        2 
   1    chr1_74414513     AAsi    G    T        0      0        2 
   1    chr1_74414513     AKia    G    T        1      2        2 
   1    chr1_74414513     AOna    G    T      0.5      1        2 
   1    chr1_74414513     ASom    G    T        0      0        2 
   1    chr1_74414513     HCab    G    T        0      0        2 
   1    chr1_74414513     HPrz    G    T        0      0        2 
   1    chr1_74414513     ZBoe    G    T        0      0        2 
   1    chr1_74414513     ZGre    G    T        0      0        2 
   1    chr1_74414513     ZHar    G    T        0      0        2 
   1    chr1_74414513   Sample    G    T        0      0        2 
   1    chr1_74429351     AAsi    C    G        0      0        2 
   1    chr1_74429351     AKia    C    G        0      0        2 
   1    chr1_74429351     AOna    C    G        0      0        2 
   1    chr1_74429351     ASom    C    G        0      0        2 
   1    chr1_74429351     HCab    C    G        1      2        2 
   1    chr1_74429351     HPrz    C    G        1      2        2 
   1    chr1_74429351     ZBoe    C    G        0      0        2 
   1    chr1_74429351     ZGre    C    G        0      0        2 
   1    chr1_74429351     ZHar    C    G        0      0        2 
   1    chr1_74429351   Sample    C    G        0      0        2 
   1    chr1_74463645     AAsi    C    A        0      0        2 
   1    chr1_74463645     AKia    C    A        1      2        2 
   1    chr1_74463645     AOna    C    A        0      0        2 
   1    chr1_74463645     ASom    C    A        0      0        2 
   1    chr1_74463645     HCab    C    A        0      0        2 
   1    chr1_74463645     HPrz    C    A        0      0        2 
   1    chr1_74463645     ZBoe    C    A        0      0        2 
   1    chr1_74463645     ZGre    C    A        0      0        2 
   1    chr1_74463645     ZHar    C    A        0      0        2 
   1    chr1_74463645   Sample    C    A        0      0        2 
   1    chr1_74497485     AAsi    C    A        0      0        2 
   1    chr1_74497485     AKia    C    A        0      0        2 
   1    chr1_74497485     AOna    C    A        0      0        2 
   1    chr1_74497485     ASom    C    A        0      0        2 
   1    chr1_74497485     HCab    C    A        1      2        2 
   1    chr1_74497485     HPrz    C    A        1      2        2 
   1    chr1_74497485     ZBoe    C    A        0      0        2 
   1    chr1_74497485     ZGre    C    A        0      0        2 
   1    chr1_74497485     ZHar    C    A        0      0        2 
   1    chr1_74497485   Sample    C    A        0      0        2 
   1    chr1_74518178     AAsi    C    A        0      0        2 
   1    chr1_74518178     AKia    C    A        0      0        2 
   1    chr1_74518178     AOna    C    A        0      0        2 
   1    chr1_74518178     ASom    C    A        0      0        2 
   1    chr1_74518178     HCab    C    A        0      0        2 
   1    chr1_74518178     HPrz    C    A      0.5      1        2 
   1    chr1_74518178     ZBoe    C    A        0      0        2 
   1    chr1_74518178     ZGre    C    A        0      0        2 
   1    chr1_74518178     ZHar    C    A        0      0        2 
   1    chr1_74518178   Sample    C    A        0      0        2 
   1    chr1_74533385     AAsi    C    A        0      0        2 
   1    chr1_74533385     AKia    C    A        0      0        2 
   1    chr1_74533385     AOna    C    A        0      0        2 
   1    chr1_74533385     ASom    C    A        0      0        2 
   1    chr1_74533385     HCab    C    A        0      0        2 
   1    chr1_74533385     HPrz    C    A      0.5      1        2 
   1    chr1_74533385     ZBoe    C    A        0      0        2 
   1    chr1_74533385     ZGre    C    A        0      0        2 
   1    chr1_74533385     ZHar    C    A        0      0        2 
   1    chr1_74533385   Sample    C    A        0      0        2 
   1    chr1_74543830     AAsi    G    C        0      0        2 
   1    chr1_74543830     AKia    G    C        0      0        2 
   1    chr1_74543830     AOna    G    C      0.5      1        2 
   1    chr1_74543830     ASom    G    C        0      0        2 
   1    chr1_74543830     HCab    G    C        0      0        2 
   1    chr1_74543830     HPrz    G    C        0      0        2 
   1    chr1_74543830     ZBoe    G    C        0      0        2 
   1    chr1_74543830     ZGre    G    C        0      0        2 
   1    chr1_74543830     ZHar    G    C        0      0        2 
   1    chr1_74543830   Sample    G    C        0      0        2 
   1    chr1_74575411     AAsi    A    C        0      0        2 
   1    chr1_74575411     AKia    A    C        0      0        2 
   1    chr1_74575411     AOna    A    C        0      0        2 
   1    chr1_74575411     ASom    A    C        0      0        2 
   1    chr1_74575411     HCab    A    C        0      0        2 
   1    chr1_74575411     HPrz    A    C      0.5      1        2 
   1    chr1_74575411     ZBoe    A    C        0      0        2 
   1    chr1_74575411     ZGre    A    C        0      0        2 
   1    chr1_74575411     ZHar    A    C        0      0        2 
   1    chr1_74575411   Sample    A    C        0      0        2 
   1    chr1_74577522     AAsi    G    C        0      0        2 
   1    chr1_74577522     AKia    G    C        0      0        2 
   1    chr1_74577522     AOna    G    C        0      0        2 
   1    chr1_74577522     ASom    G    C        0      0        2 
   1    chr1_74577522     HCab    G    C        0      0        2 
   1    chr1_74577522     HPrz    G    C        0      0        2 
   1    chr1_74577522     ZBoe    G    C        0      0        2 
   1    chr1_74577522     ZGre    G    C        0      0        2 
   1    chr1_74577522     ZHar    G    C      0.5      1        2 
   1    chr1_74577522   Sample    G    C        0      0        2 
   1    chr1_74590702     AAsi    G    T        0      0        2 
   1    chr1_74590702     AKia    G    T        0      0        2 
   1    chr1_74590702     AOna    G    T        0      0        2 
   1    chr1_74590702     ASom    G    T        0      0        2 
   1    chr1_74590702     HCab    G    T        0      0        2 
   1    chr1_74590702     HPrz    G    T        0      0        2 
   1    chr1_74590702     ZBoe    G    T        0      0        2 
   1    chr1_74590702     ZGre    G    T        0      0        2 
   1    chr1_74590702     ZHar    G    T      0.5      1        2 
   1    chr1_74590702   Sample    G    T        0      0        2 
   1    chr1_74640981     AAsi    G    C        0      0        2 
   1    chr1_74640981     AKia    G    C        0      0        2 
   1    chr1_74640981     AOna    G    C        1      2        2 
   1    chr1_74640981     ASom    G    C        0      0        2 
   1    chr1_74640981     HCab    G    C        0      0        2 
   1    chr1_74640981     HPrz    G    C        0      0        2 
   1    chr1_74640981     ZBoe    G    C        0      0        2 
   1    chr1_74640981     ZGre    G    C        0      0        2 
   1    chr1_74640981     ZHar    G    C        0      0        2 
   1    chr1_74640981   Sample    G    C        0      0        2 
   1    chr1_74643834     AAsi    A    C        0      0        2 
   1    chr1_74643834     AKia    A    C        0      0        2 
   1    chr1_74643834     AOna    A    C        0      0        2 
   1    chr1_74643834     ASom    A    C        0      0        2 
   1    chr1_74643834     HCab    A    C        0      0        2 
   1    chr1_74643834     HPrz    A    C        0      0        2 
   1    chr1_74643834     ZBoe    A    C        0      0        2 
   1    chr1_74643834     ZGre    A    C        0      0        2 
   1    chr1_74643834     ZHar    A    C      0.5      1        2 
   1    chr1_74643834   Sample    A    C        0      0        2 
   1    chr1_74645237     AAsi    G    C        0      0        2 
   1    chr1_74645237     AKia    G    C        0      0        2 
   1    chr1_74645237     AOna    G    C        0      0        2 
   1    chr1_74645237     ASom    G    C        0      0        2 
   1    chr1_74645237     HCab    G    C        0      0        2 
   1    chr1_74645237     HPrz    G    C        0      0        2 
   1    chr1_74645237     ZBoe    G    C      0.5      1        2 
   1    chr1_74645237     ZGre    G    C        0      0        2 
   1    chr1_74645237     ZHar    G    C        0      0        2 
   1    chr1_74645237   Sample    G    C        0      0        2 
   1    chr1_74650282     AAsi    G    C        1      2        2 
   1    chr1_74650282     AKia    G    C        0      0        2 
   1    chr1_74650282     AOna    G    C        0      0        2 
   1    chr1_74650282     ASom    G    C        1      2        2 
   1    chr1_74650282     HCab    G    C        0      0        2 
   1    chr1_74650282     HPrz    G    C        0      0        2 
   1    chr1_74650282     ZBoe    G    C        0      0        2 
   1    chr1_74650282     ZGre    G    C        0      0        2 
   1    chr1_74650282     ZHar    G    C        0      0        2 
   1    chr1_74650282   Sample    G    C        1      2        2 
   1    chr1_74668893     AAsi    G    T        0      0        2 
   1    chr1_74668893     AKia    G    T        0      0        2 
   1    chr1_74668893     AOna    G    T        0      0        2 
   1    chr1_74668893     ASom    G    T        0      0        2 
   1    chr1_74668893     HCab    G    T        1      2        2 
   1    chr1_74668893     HPrz    G    T        1      2        2 
   1    chr1_74668893     ZBoe    G    T        0      0        2 
   1    chr1_74668893     ZGre    G    T        0      0        2 
   1    chr1_74668893     ZHar    G    T        0      0        2 
   1    chr1_74668893   Sample    G    T        0      0        2 
   1    chr1_74682895     AAsi    G    T        0      0        2 
   1    chr1_74682895     AKia    G    T        0      0        2 
   1    chr1_74682895     AOna    G    T        0      0        2 
   1    chr1_74682895     ASom    G    T        0      0        2 
   1    chr1_74682895     HCab    G    T        1      2        2 
   1    chr1_74682895     HPrz    G    T        1      2        2 
   1    chr1_74682895     ZBoe    G    T        0      0        2 
   1    chr1_74682895     ZGre    G    T        0      0        2 
   1    chr1_74682895     ZHar    G    T        0      0        2 
   1    chr1_74682895   Sample    G    T        0      0        2 
   1    chr1_74716289     AAsi    C    A        0      0        2 
   1    chr1_74716289     AKia    C    A        0      0        2 
   1    chr1_74716289     AOna    C    A        0      0        2 
   1    chr1_74716289     ASom    C    A        0      0        2 
   1    chr1_74716289     HCab    C    A        1      2        2 
   1    chr1_74716289     HPrz    C    A        1      2        2 
   1    chr1_74716289     ZBoe    C    A        0      0        2 
   1    chr1_74716289     ZGre    C    A        0      0        2 
   1    chr1_74716289     ZHar    C    A        0      0        2 
   1    chr1_74716289   Sample    C    A        0      0        2 
   1    chr1_74725854     AAsi    C    A        0      0        2 
   1    chr1_74725854     AKia    C    A        0      0        2 
   1    chr1_74725854     AOna    C    A        0      0        2 
   1    chr1_74725854     ASom    C    A        0      0        2 
   1    chr1_74725854     HCab    C    A        0      0        2 
   1    chr1_74725854     HPrz    C    A        0      0        2 
   1    chr1_74725854     ZBoe    C    A      0.5      1        2 
   1    chr1_74725854     ZGre    C    A        0      0        2 
   1    chr1_74725854     ZHar    C    A        0      0        2 
   1    chr1_74725854   Sample    C    A        0      0        2 
   1    chr1_74767925     AAsi    G    C        0      0        2 
   1    chr1_74767925     AKia    G    C        0      0        2 
   1    chr1_74767925     AOna    G    C        0      0        2 
   1    chr1_74767925     ASom    G    C        0      0        2 
   1    chr1_74767925     HCab    G    C        1      2        2 
   1    chr1_74767925     HPrz    G    C        1      2        2 
   1    chr1_74767925     ZBoe    G    C        0      0        2 
   1    chr1_74767925     ZGre    G    C        0      0        2 
   1    chr1_74767925     ZHar    G    C        0      0        2 
   1    chr1_74767925   Sample    G    C        0      0        2 
   1    chr1_74773416     AAsi    G    C        1      2        2 
   1    chr1_74773416     AKia    G    C        0      0        2 
   1    chr1_74773416     AOna    G    C        0      0        2 
   1    chr1_74773416     ASom    G    C        0      0        2 
   1    chr1_74773416     HCab    G    C        0      0        2 
   1    chr1_74773416     HPrz    G    C        0      0        2 
   1    chr1_74773416     ZBoe    G    C        0      0        2 
   1    chr1_74773416     ZGre    G    C        0      0        2 
   1    chr1_74773416     ZHar    G    C        0      0        2 
   1    chr1_74773416   Sample    G    C        1      2        2 
   1    chr1_74776324     AAsi    A    T        0      0        2 
   1    chr1_74776324     AKia    A    T        0      0        2 
   1    chr1_74776324     AOna    A    T      0.5      1        2 
   1    chr1_74776324     ASom    A    T        0      0        2 
   1    chr1_74776324     HCab    A    T        0      0        2 
   1    chr1_74776324     HPrz    A    T        0      0        2 
   1    chr1_74776324     ZBoe    A    T        0      0        2 
   1    chr1_74776324     ZGre    A    T        0      0        2 
   1    chr1_74776324     ZHar    A    T        0      0        2 
   1    chr1_74776324   Sample    A    T        0      0        2 
   1    chr1_74785296     AAsi    C    A        0      0        2 
   1    chr1_74785296     AKia    C    A        0      0        2 
   1    chr1_74785296     AOna    C    A        0      0        2 
   1    chr1_74785296     ASom    C    A        0      0        2 
   1    chr1_74785296     HCab    C    A        0      0        2 
   1    chr1_74785296     HPrz    C    A        0      0        2 
   1    chr1_74785296     ZBoe    C    A        0      0        2 
   1    chr1_74785296     ZGre    C    A        0      0        2 
   1    chr1_74785296     ZHar    C    A      0.5      1        2 
   1    chr1_74785296   Sample    C    A        0      0        2 
   1    chr1_74792363     AAsi    G    C        0      0        2 
   1    chr1_74792363     AKia    G    C        0      0        2 
   1    chr1_74792363     AOna    G    C        0      0        2 
   1    chr1_74792363     ASom    G    C        0      0        2 
   1    chr1_74792363     HCab    G    C        0      0        2 
   1    chr1_74792363     HPrz    G    C        0      0        2 
   1    chr1_74792363     ZBoe    G    C        0      0        2 
   1    chr1_74792363     ZGre    G    C        0      0        2 
   1    chr1_74792363     ZHar    G    C        1      2        2 
   1    chr1_74792363   Sample    G    C        0      0        2 
   1    chr1_74793989     AAsi    T    G        0      0        2 
   1    chr1_74793989     AKia    T    G        0      0        2 
   1    chr1_74793989     AOna    T    G        0      0        2 
   1    chr1_74793989     ASom    T    G        0      0        2 
   1    chr1_74793989     HCab    T    G        0      0        2 
   1    chr1_74793989     HPrz    T    G        0      0        2 
   1    chr1_74793989     ZBoe    T    G        0      0        2 
   1    chr1_74793989     ZGre    T    G      0.5      1        2 
   1    chr1_74793989     ZHar    T    G        0      0        2 
   1    chr1_74793989   Sample    T    G        0      0        2 
   1    chr1_74796700     AAsi    C    A        0      0        2 
   1    chr1_74796700     AKia    C    A        0      0        2 
   1    chr1_74796700     AOna    C    A        0      0        2 
   1    chr1_74796700     ASom    C    A        0      0        2 
   1    chr1_74796700     HCab    C    A        1      2        2 
   1    chr1_74796700     HPrz    C    A        0      0        2 
   1    chr1_74796700     ZBoe    C    A        0      0        2 
   1    chr1_74796700     ZGre    C    A        0      0        2 
   1    chr1_74796700     ZHar    C    A        0      0        2 
   1    chr1_74796700   Sample    C    A        0      0        2 
   1    chr1_74813059     AAsi    G    C        0      0        2 
   1    chr1_74813059     AKia    G    C        0      0        2 
   1    chr1_74813059     AOna    G    C        0      0        2 
   1    chr1_74813059     ASom    G    C        0      0        2 
   1    chr1_74813059     HCab    G    C        1      2        2 
   1    chr1_74813059     HPrz    G    C        1      2        2 
   1    chr1_74813059     ZBoe    G    C        0      0        2 
   1    chr1_74813059     ZGre    G    C        0      0        2 
   1    chr1_74813059     ZHar    G    C        0      0        2 
   1    chr1_74813059   Sample    G    C        0      0        2 
   1    chr1_74815875     AAsi    C    A        0      0        2 
   1    chr1_74815875     AKia    C    A        1      2        2 
   1    chr1_74815875     AOna    C    A        1      2        2 
   1    chr1_74815875     ASom    C    A        0      0        2 
   1    chr1_74815875     HCab    C    A        0      0        2 
   1    chr1_74815875     HPrz    C    A        0      0        2 
   1    chr1_74815875     ZBoe    C    A        0      0        2 
   1    chr1_74815875     ZGre    C    A        0      0        2 
   1    chr1_74815875     ZHar    C    A        0      0        2 
   1    chr1_74815875   Sample    C    A        0      0        2 
   1    chr1_74827010     AAsi    T    A        0      0        2 
   1    chr1_74827010     AKia    T    A        1      2        2 
   1    chr1_74827010     AOna    T    A        1      2        2 
   1    chr1_74827010     ASom    T    A        0      0        2 
   1    chr1_74827010     HCab    T    A        0      0        2 
   1    chr1_74827010     HPrz    T    A        0      0        2 
   1    chr1_74827010     ZBoe    T    A        0      0        2 
   1    chr1_74827010     ZGre    T    A        0      0        2 
   1    chr1_74827010     ZHar    T    A        0      0        2 
   1    chr1_74827010   Sample    T    A        0      0        2 
   1    chr1_74852629     AAsi    C    A        0      0        2 
   1    chr1_74852629     AKia    C    A        0      0        2 
   1    chr1_74852629     AOna    C    A        0      0        2 
   1    chr1_74852629     ASom    C    A        0      0        2 
   1    chr1_74852629     HCab    C    A        1      2        2 
   1    chr1_74852629     HPrz    C    A        1      2        2 
   1    chr1_74852629     ZBoe    C    A        0      0        2 
   1    chr1_74852629     ZGre    C    A        0      0        2 
   1    chr1_74852629     ZHar    C    A        0      0        2 
   1    chr1_74852629   Sample    C    A        0      0        2 
   1    chr1_74862582     AAsi    A    C        0      0        2 
   1    chr1_74862582     AKia    A    C        0      0        2 
   1    chr1_74862582     AOna    A    C      0.5      1        2 
   1    chr1_74862582     ASom    A    C        0      0        2 
   1    chr1_74862582     HCab    A    C        0      0        2 
   1    chr1_74862582     HPrz    A    C        0      0        2 
   1    chr1_74862582     ZBoe    A    C        0      0        2 
   1    chr1_74862582     ZGre    A    C        0      0        2 
   1    chr1_74862582     ZHar    A    C        0      0        2 
   1    chr1_74862582   Sample    A    C        0      0        2 
   1    chr1_74863697     AAsi    A    T        0      0        2 
   1    chr1_74863697     AKia    A    T        0      0        2 
   1    chr1_74863697     AOna    A    T        0      0        2 
   1    chr1_74863697     ASom    A    T        1      2        2 
   1    chr1_74863697     HCab    A    T        0      0        2 
   1    chr1_74863697     HPrz    A    T        0      0        2 
   1    chr1_74863697     ZBoe    A    T        0      0        2 
   1    chr1_74863697     ZGre    A    T        0      0        2 
   1    chr1_74863697     ZHar    A    T        0      0        2 
   1    chr1_74863697   Sample    A    T        0      0        2 
   1    chr1_74869553     AAsi    G    C        0      0        2 
   1    chr1_74869553     AKia    G    C        0      0        2 
   1    chr1_74869553     AOna    G    C        0      0        2 
   1    chr1_74869553     ASom    G    C        0      0        2 
   1    chr1_74869553     HCab    G    C        1      2        2 
   1    chr1_74869553     HPrz    G    C        1      2        2 
   1    chr1_74869553     ZBoe    G    C        0      0        2 
   1    chr1_74869553     ZGre    G    C        0      0        2 
   1    chr1_74869553     ZHar    G    C        0      0        2 
   1    chr1_74869553   Sample    G    C        0      0        2 
   1    chr1_74872505     AAsi    G    C        0      0        2 
   1    chr1_74872505     AKia    G    C        0      0        2 
   1    chr1_74872505     AOna    G    C        0      0        2 
   1    chr1_74872505     ASom    G    C        0      0        2 
   1    chr1_74872505     HCab    G    C        0      0        2 
   1    chr1_74872505     HPrz    G    C        0      0        2 
   1    chr1_74872505     ZBoe    G    C        0      0        2 
   1    chr1_74872505     ZGre    G    C        1      2        2 
   1    chr1_74872505     ZHar    G    C        0      0        2 
   1    chr1_74872505   Sample    G    C        0      0        2 
   1    chr1_74880054     AAsi    G    T        0      0        2 
   1    chr1_74880054     AKia    G    T        0      0        2 
   1    chr1_74880054     AOna    G    T        0      0        2 
   1    chr1_74880054     ASom    G    T        0      0        2 
   1    chr1_74880054     HCab    G    T        0      0        2 
   1    chr1_74880054     HPrz    G    T        0      0        2 
   1    chr1_74880054     ZBoe    G    T        0      0        2 
   1    chr1_74880054     ZGre    G    T        0      0        2 
   1    chr1_74880054     ZHar    G    T        1      2        2 
   1    chr1_74880054   Sample    G    T        0      0        2 
   1    chr1_74891211     AAsi    G    T        0      0        2 
   1    chr1_74891211     AKia    G    T        0      0        2 
   1    chr1_74891211     AOna    G    T        0      0        2 
   1    chr1_74891211     ASom    G    T        0      0        2 
   1    chr1_74891211     HCab    G    T        0      0        2 
   1    chr1_74891211     HPrz    G    T        0      0        2 
   1    chr1_74891211     ZBoe    G    T        1      2        2 
   1    chr1_74891211     ZGre    G    T        0      0        2 
   1    chr1_74891211     ZHar    G    T        0      0        2 
   1    chr1_74891211   Sample    G    T        0      0        2 
   1    chr1_74920879     AAsi    C    A        0      0        2 
   1    chr1_74920879     AKia    C    A        0      0        2 
   1    chr1_74920879     AOna    C    A      0.5      1        2 
   1    chr1_74920879     ASom    C    A        0      0        2 
   1    chr1_74920879     HCab    C    A        0      0        2 
   1    chr1_74920879     HPrz    C    A        0      0        2 
   1    chr1_74920879     ZBoe    C    A        0      0        2 
   1    chr1_74920879     ZGre    C    A        0      0        2 
   1    chr1_74920879     ZHar    C    A        0      0        2 
   1    chr1_74920879   Sample    C    A        0      0        2 
   1    chr1_74932728     AAsi    A    T        0      0        2 
   1    chr1_74932728     AKia    A    T        0      0        2 
   1    chr1_74932728     AOna    A    T        0      0        2 
   1    chr1_74932728     ASom    A    T        0      0        2 
   1    chr1_74932728     HCab    A    T        0      0        2 
   1    chr1_74932728     HPrz    A    T        0      0        2 
   1    chr1_74932728     ZBoe    A    T      0.5      1        2 
   1    chr1_74932728     ZGre    A    T        0      0        2 
   1    chr1_74932728     ZHar    A    T        0      0        2 
   1    chr1_74932728   Sample    A    T        0      0        2 
   1    chr1_74935906     AAsi    A    C        0      0        2 
   1    chr1_74935906     AKia    A    C        0      0        2 
   1    chr1_74935906     AOna    A    C        0      0        2 
   1    chr1_74935906     ASom    A    C        0      0        2 
   1    chr1_74935906     HCab    A    C        0      0        2 
   1    chr1_74935906     HPrz    A    C        0      0        2 
   1    chr1_74935906     ZBoe    A    C        0      0        2 
   1    chr1_74935906     ZGre    A    C        1      2        2 
   1    chr1_74935906     ZHar    A    C        0      0        2 
   1    chr1_74935906   Sample    A    C        0      0        2 
   1    chr1_74951175     AAsi    C    G        0      0        2 
   1    chr1_74951175     AKia    C    G        0      0        2 
   1    chr1_74951175     AOna    C    G        0      0        2 
   1    chr1_74951175     ASom    C    G        0      0        2 
   1    chr1_74951175     HCab    C    G        1      2        2 
   1    chr1_74951175     HPrz    C    G      0.5      1        2 
   1    chr1_74951175     ZBoe    C    G        0      0        2 
   1    chr1_74951175     ZGre    C    G        0      0        2 
   1    chr1_74951175     ZHar    C    G        0      0        2 
   1    chr1_74951175   Sample    C    G        0      0        2 
   1    chr1_74959175     AAsi    A    T        0      0        2 
   1    chr1_74959175     AKia    A    T        0      0        2 
   1    chr1_74959175     AOna    A    T        0      0        2 
   1    chr1_74959175     ASom    A    T        0      0        2 
   1    chr1_74959175     HCab    A    T        1      2        2 
   1    chr1_74959175     HPrz    A    T        1      2        2 
   1    chr1_74959175     ZBoe    A    T        0      0        2 
   1    chr1_74959175     ZGre    A    T        0      0        2 
   1    chr1_74959175     ZHar    A    T        0      0        2 
   1    chr1_74959175   Sample    A    T        0      0        2 
   1    chr1_74965541     AAsi    G    T        0      0        2 
   1    chr1_74965541     AKia    G    T        0      0        2 
   1    chr1_74965541     AOna    G    T        0      0        2 
   1    chr1_74965541     ASom    G    T        0      0        2 
   1    chr1_74965541     HCab    G    T        0      0        2 
   1    chr1_74965541     HPrz    G    T        0      0        2 
   1    chr1_74965541     ZBoe    G    T        0      0        2 
   1    chr1_74965541     ZGre    G    T      0.5      1        2 
   1    chr1_74965541     ZHar    G    T        0      0        2 
   1    chr1_74965541   Sample    G    T        0      0        2 
   1    chr1_75019170     AAsi    T    G        0      0        2 
   1    chr1_75019170     AKia    T    G        1      2        2 
   1    chr1_75019170     AOna    T    G      0.5      1        2 
   1    chr1_75019170     ASom    T    G        0      0        2 
   1    chr1_75019170     HCab    T    G        0      0        2 
   1    chr1_75019170     HPrz    T    G        0      0        2 
   1    chr1_75019170     ZBoe    T    G        0      0        2 
   1    chr1_75019170     ZGre    T    G        0      0        2 
   1    chr1_75019170     ZHar    T    G        0      0        2 
   1    chr1_75019170   Sample    T    G        0      0        2 
   1    chr1_75041152     AAsi    A    T        0      0        2 
   1    chr1_75041152     AKia    A    T        0      0        2 
   1    chr1_75041152     AOna    A    T        0      0        2 
   1    chr1_75041152     ASom    A    T        0      0        2 
   1    chr1_75041152     HCab    A    T        1      2        2 
   1    chr1_75041152     HPrz    A    T        1      2        2 
   1    chr1_75041152     ZBoe    A    T        0      0        2 
   1    chr1_75041152     ZGre    A    T        0      0        2 
   1    chr1_75041152     ZHar    A    T        0      0        2 
   1    chr1_75041152   Sample    A    T        0      0        2 
   1    chr1_75074497     AAsi    T    A        0      0        2 
   1    chr1_75074497     AKia    T    A        0      0        2 
   1    chr1_75074497     AOna    T    A        0      0        2 
   1    chr1_75074497     ASom    T    A        0      0        2 
   1    chr1_75074497     HCab    T    A        0      0        2 
   1    chr1_75074497     HPrz    T    A        0      0        2 
   1    chr1_75074497     ZBoe    T    A        0      0        2 
   1    chr1_75074497     ZGre    T    A        1      2        2 
   1    chr1_75074497     ZHar    T    A        0      0        2 
   1    chr1_75074497   Sample    T    A        0      0        2 
   1    chr1_75087773     AAsi    A    T        0      0        2 
   1    chr1_75087773     AKia    A    T        0      0        2 
   1    chr1_75087773     AOna    A    T        0      0        2 
   1    chr1_75087773     ASom    A    T        0      0        2 
   1    chr1_75087773     HCab    A    T        0      0        2 
   1    chr1_75087773     HPrz    A    T        0      0        2 
   1    chr1_75087773     ZBoe    A    T        1      2        2 
   1    chr1_75087773     ZGre    A    T        1      2        2 
   1    chr1_75087773     ZHar    A    T        0      0        2 
   1    chr1_75087773   Sample    A    T        0      0        2 
   1    chr1_75107490     AAsi    T    G        0      0        2 
   1    chr1_75107490     AKia    T    G        0      0        2 
   1    chr1_75107490     AOna    T    G        0      0        2 
   1    chr1_75107490     ASom    T    G        0      0        2 
   1    chr1_75107490     HCab    T    G        1      2        2 
   1    chr1_75107490     HPrz    T    G        1      2        2 
   1    chr1_75107490     ZBoe    T    G        0      0        2 
   1    chr1_75107490     ZGre    T    G        0      0        2 
   1    chr1_75107490     ZHar    T    G        0      0        2 
   1    chr1_75107490   Sample    T    G        0      0        2 
   1    chr1_75113387     AAsi    A    C        0      0        2 
   1    chr1_75113387     AKia    A    C        0      0        2 
   1    chr1_75113387     AOna    A    C        0      0        2 
   1    chr1_75113387     ASom    A    C        0      0        2 
   1    chr1_75113387     HCab    A    C        1      2        2 
   1    chr1_75113387     HPrz    A    C        1      2        2 
   1    chr1_75113387     ZBoe    A    C        0      0        2 
   1    chr1_75113387     ZGre    A    C        0      0        2 
   1    chr1_75113387     ZHar    A    C        0      0        2 
   1    chr1_75113387   Sample    A    C        0      0        2 
   1    chr1_75114811     AAsi    G    T        0      0        2 
   1    chr1_75114811     AKia    G    T        0      0        2 
   1    chr1_75114811     AOna    G    T        0      0        2 
   1    chr1_75114811     ASom    G    T        0      0        2 
   1    chr1_75114811     HCab    G    T        0      0        2 
   1    chr1_75114811     HPrz    G    T        0      0        2 
   1    chr1_75114811     ZBoe    G    T        0      0        2 
   1    chr1_75114811     ZGre    G    T        0      0        2 
   1    chr1_75114811     ZHar    G    T      0.5      1        2 
   1    chr1_75114811   Sample    G    T        0      0        2 
   1    chr1_75121127     AAsi    A    C      0.5      1        2 
   1    chr1_75121127     AKia    A    C        0      0        2 
   1    chr1_75121127     AOna    A    C        0      0        2 
   1    chr1_75121127     ASom    A    C        0      0        2 
   1    chr1_75121127     HCab    A    C        0      0        2 
   1    chr1_75121127     HPrz    A    C        0      0        2 
   1    chr1_75121127     ZBoe    A    C        0      0        2 
   1    chr1_75121127     ZGre    A    C        0      0        2 
   1    chr1_75121127     ZHar    A    C        0      0        2 
   1    chr1_75121127   Sample    A    C        0      0        2 
   1    chr1_75152060     AAsi    T    A        0      0        2 
   1    chr1_75152060     AKia    T    A        0      0        2 
   1    chr1_75152060     AOna    T    A        0      0        2 
   1    chr1_75152060     ASom    T    A        0      0        2 
   1    chr1_75152060     HCab    T    A        0      0        2 
   1    chr1_75152060     HPrz    T    A        1      2        2 
   1    chr1_75152060     ZBoe    T    A        0      0        2 
   1    chr1_75152060     ZGre    T    A        0      0        2 
   1    chr1_75152060     ZHar    T    A        0      0        2 
   1    chr1_75152060   Sample    T    A        0      0        2 
   1    chr1_75159552     AAsi    G    C        0      0        2 
   1    chr1_75159552     AKia    G    C      0.5      1        2 
   1    chr1_75159552     AOna    G    C        0      0        2 
   1    chr1_75159552     ASom    G    C        0      0        2 
   1    chr1_75159552     HCab    G    C        0      0        2 
   1    chr1_75159552     HPrz    G    C        0      0        2 
   1    chr1_75159552     ZBoe    G    C        0      0        2 
   1    chr1_75159552     ZGre    G    C        0      0        2 
   1    chr1_75159552     ZHar    G    C        0      0        2 
   1    chr1_75159552   Sample    G    C        0      0        2 
   1    chr1_75160559     AAsi    T    G        1      2        2 
   1    chr1_75160559     AKia    T    G        0      0        2 
   1    chr1_75160559     AOna    T    G        0      0        2 
   1    chr1_75160559     ASom    T    G        1      2        2 
   1    chr1_75160559     HCab    T    G        0      0        2 
   1    chr1_75160559     HPrz    T    G        0      0        2 
   1    chr1_75160559     ZBoe    T    G        0      0        2 
   1    chr1_75160559     ZGre    T    G        0      0        2 
   1    chr1_75160559     ZHar    T    G        0      0        2 
   1    chr1_75160559   Sample    T    G        1      2        2 
   1    chr1_75177690     AAsi    G    T        0      0        2 
   1    chr1_75177690     AKia    G    T        0      0        2 
   1    chr1_75177690     AOna    G    T        0      0        2 
   1    chr1_75177690     ASom    G    T        0      0        2 
   1    chr1_75177690     HCab    G    T        0      0        2 
   1    chr1_75177690     HPrz    G    T        0      0        2 
   1    chr1_75177690     ZBoe    G    T        0      0        2 
   1    chr1_75177690     ZGre    G    T        1      2        2 
   1    chr1_75177690     ZHar    G    T        0      0        2 
   1    chr1_75177690   Sample    G    T        0      0        2 
   1    chr1_75206961     AAsi    T    G        0      0        2 
   1    chr1_75206961     AKia    T    G        0      0        2 
   1    chr1_75206961     AOna    T    G        0      0        2 
   1    chr1_75206961     ASom    T    G        0      0        2 
   1    chr1_75206961     HCab    T    G        0      0        2 
   1    chr1_75206961     HPrz    T    G        0      0        2 
   1    chr1_75206961     ZBoe    T    G      0.5      1        2 
   1    chr1_75206961     ZGre    T    G        0      0        2 
   1    chr1_75206961     ZHar    T    G        0      0        2 
   1    chr1_75206961   Sample    T    G        0      0        2 
   1    chr1_75228344     AAsi    G    C        0      0        2 
   1    chr1_75228344     AKia    G    C        0      0        2 
   1    chr1_75228344     AOna    G    C        0      0        2 
   1    chr1_75228344     ASom    G    C        0      0        2 
   1    chr1_75228344     HCab    G    C        1      2        2 
   1    chr1_75228344     HPrz    G    C        1      2        2 
   1    chr1_75228344     ZBoe    G    C        0      0        2 
   1    chr1_75228344     ZGre    G    C        0      0        2 
   1    chr1_75228344     ZHar    G    C        0      0        2 
   1    chr1_75228344   Sample    G    C        0      0        2 
   1    chr1_75232839     AAsi    G    C        0      0        2 
   1    chr1_75232839     AKia    G    C        1      2        2 
   1    chr1_75232839     AOna    G    C        0      0        2 
   1    chr1_75232839     ASom    G    C        0      0        2 
   1    chr1_75232839     HCab    G    C        0      0        2 
   1    chr1_75232839     HPrz    G    C        0      0        2 
   1    chr1_75232839     ZBoe    G    C        0      0        2 
   1    chr1_75232839     ZGre    G    C        0      0        2 
   1    chr1_75232839     ZHar    G    C        0      0        2 
   1    chr1_75232839   Sample    G    C        0      0        2 
   1    chr1_75263576     AAsi    G    T        0      0        2 
   1    chr1_75263576     AKia    G    T        0      0        2 
   1    chr1_75263576     AOna    G    T        0      0        2 
   1    chr1_75263576     ASom    G    T        0      0        2 
   1    chr1_75263576     HCab    G    T        1      2        2 
   1    chr1_75263576     HPrz    G    T        1      2        2 
   1    chr1_75263576     ZBoe    G    T        0      0        2 
   1    chr1_75263576     ZGre    G    T        0      0        2 
   1    chr1_75263576     ZHar    G    T        0      0        2 
   1    chr1_75263576   Sample    G    T        0      0        2 
   1    chr1_75291495     AAsi    T    A        0      0        2 
   1    chr1_75291495     AKia    T    A        0      0        2 
   1    chr1_75291495     AOna    T    A        0      0        2 
   1    chr1_75291495     ASom    T    A        0      0        2 
   1    chr1_75291495     HCab    T    A        0      0        2 
   1    chr1_75291495     HPrz    T    A      0.5      1        2 
   1    chr1_75291495     ZBoe    T    A        0      0        2 
   1    chr1_75291495     ZGre    T    A        0      0        2 
   1    chr1_75291495     ZHar    T    A        0      0        2 
   1    chr1_75291495   Sample    T    A        0      0        2 
   1    chr1_75305892     AAsi    G    T        0      0        2 
   1    chr1_75305892     AKia    G    T        0      0        2 
   1    chr1_75305892     AOna    G    T        0      0        2 
   1    chr1_75305892     ASom    G    T        0      0        2 
   1    chr1_75305892     HCab    G    T        0      0        2 
   1    chr1_75305892     HPrz    G    T        0      0        2 
   1    chr1_75305892     ZBoe    G    T        0      0        2 
   1    chr1_75305892     ZGre    G    T        1      2        2 
   1    chr1_75305892     ZHar    G    T        1      2        2 
   1    chr1_75305892   Sample    G    T        0      0        2 
   1    chr1_75315482     AAsi    A    C        0      0        2 
   1    chr1_75315482     AKia    A    C        0      0        2 
   1    chr1_75315482     AOna    A    C      0.5      1        2 
   1    chr1_75315482     ASom    A    C        0      0        2 
   1    chr1_75315482     HCab    A    C        0      0        2 
   1    chr1_75315482     HPrz    A    C        0      0        2 
   1    chr1_75315482     ZBoe    A    C        0      0        2 
   1    chr1_75315482     ZGre    A    C        0      0        2 
   1    chr1_75315482     ZHar    A    C        0      0        2 
   1    chr1_75315482   Sample    A    C        0      0        2 
   1    chr1_75336436     AAsi    T    A        0      0        2 
   1    chr1_75336436     AKia    T    A        0      0        2 
   1    chr1_75336436     AOna    T    A        0      0        2 
   1    chr1_75336436     ASom    T    A        0      0        2 
   1    chr1_75336436     HCab    T    A        1      2        2 
   1    chr1_75336436     HPrz    T    A        1      2        2 
   1    chr1_75336436     ZBoe    T    A        0      0        2 
   1    chr1_75336436     ZGre    T    A        0      0        2 
   1    chr1_75336436     ZHar    T    A        0      0        2 
   1    chr1_75336436   Sample    T    A        0      0        2 
   1    chr1_75345748     AAsi    C    G        0      0        2 
   1    chr1_75345748     AKia    C    G        0      0        2 
   1    chr1_75345748     AOna    C    G        0      0        2 
   1    chr1_75345748     ASom    C    G        0      0        2 
   1    chr1_75345748     HCab    C    G        0      0        2 
   1    chr1_75345748     HPrz    C    G        0      0        2 
   1    chr1_75345748     ZBoe    C    G        0      0        2 
   1    chr1_75345748     ZGre    C    G        0      0        2 
   1    chr1_75345748     ZHar    C    G        1      2        2 
   1    chr1_75345748   Sample    C    G        0      0        2 
   1    chr1_75354015     AAsi    C    G        1      2        2 
   1    chr1_75354015     AKia    C    G        0      0        2 
   1    chr1_75354015     AOna    C    G        0      0        2 
   1    chr1_75354015     ASom    C    G        1      2        2 
   1    chr1_75354015     HCab    C    G        0      0        2 
   1    chr1_75354015     HPrz    C    G        0      0        2 
   1    chr1_75354015     ZBoe    C    G        0      0        2 
   1    chr1_75354015     ZGre    C    G        0      0        2 
   1    chr1_75354015     ZHar    C    G        0      0        2 
   1    chr1_75354015   Sample    C    G        1      2        2 
   1    chr1_75360801     AAsi    T    G        0      0        2 
   1    chr1_75360801     AKia    T    G        0      0        2 
   1    chr1_75360801     AOna    T    G        0      0        2 
   1    chr1_75360801     ASom    T    G        0      0        2 
   1    chr1_75360801     HCab    T    G        0      0        2 
   1    chr1_75360801     HPrz    T    G      0.5      1        2 
   1    chr1_75360801     ZBoe    T    G        0      0        2 
   1    chr1_75360801     ZGre    T    G        0      0        2 
   1    chr1_75360801     ZHar    T    G        0      0        2 
   1    chr1_75360801   Sample    T    G        0      0        2 
   1    chr1_75361284     AAsi    C    G      0.5      1        2 
   1    chr1_75361284     AKia    C    G        0      0        2 
   1    chr1_75361284     AOna    C    G        0      0        2 
   1    chr1_75361284     ASom    C    G        0      0        2 
   1    chr1_75361284     HCab    C    G        0      0        2 
   1    chr1_75361284     HPrz    C    G        0      0        2 
   1    chr1_75361284     ZBoe    C    G        0      0        2 
   1    chr1_75361284     ZGre    C    G        0      0        2 
   1    chr1_75361284     ZHar    C    G        0      0        2 
   1    chr1_75361284   Sample    C    G        0      0        2 
   1    chr1_75379903     AAsi    A    C        0      0        2 
   1    chr1_75379903     AKia    A    C        0      0        2 
   1    chr1_75379903     AOna    A    C        0      0        2 
   1    chr1_75379903     ASom    A    C        0      0        2 
   1    chr1_75379903     HCab    A    C        1      2        2 
   1    chr1_75379903     HPrz    A    C        1      2        2 
   1    chr1_75379903     ZBoe    A    C        1      2        2 
   1    chr1_75379903     ZGre    A    C        1      2        2 
   1    chr1_75379903     ZHar    A    C        0      0        2 
   1    chr1_75379903   Sample    A    C        0      0        2 
   1    chr1_75380871     AAsi    G    C        0      0        2 
   1    chr1_75380871     AKia    G    C        0      0        2 
   1    chr1_75380871     AOna    G    C        0      0        2 
   1    chr1_75380871     ASom    G    C        0      0        2 
   1    chr1_75380871     HCab    G    C        0      0        2 
   1    chr1_75380871     HPrz    G    C        0      0        2 
   1    chr1_75380871     ZBoe    G    C        0      0        2 
   1    chr1_75380871     ZGre    G    C        0      0        2 
   1    chr1_75380871     ZHar    G    C      0.5      1        2 
   1    chr1_75380871   Sample    G    C        0      0        2 
   1    chr1_75398362     AAsi    T    A        0      0        2 
   1    chr1_75398362     AKia    T    A        0      0        2 
   1    chr1_75398362     AOna    T    A        0      0        2 
   1    chr1_75398362     ASom    T    A        0      0        2 
   1    chr1_75398362     HCab    T    A        1      2        2 
   1    chr1_75398362     HPrz    T    A        1      2        2 
   1    chr1_75398362     ZBoe    T    A        0      0        2 
   1    chr1_75398362     ZGre    T    A        0      0        2 
   1    chr1_75398362     ZHar    T    A        0      0        2 
   1    chr1_75398362   Sample    T    A        0      0        2 
   1    chr1_75401462     AAsi    T    G        0      0        2 
   1    chr1_75401462     AKia    T    G        0      0        2 
   1    chr1_75401462     AOna    T    G      0.5      1        2 
   1    chr1_75401462     ASom    T    G        0      0        2 
   1    chr1_75401462     HCab    T    G        0      0        2 
   1    chr1_75401462     HPrz    T    G        0      0        2 
   1    chr1_75401462     ZBoe    T    G        0      0        2 
   1    chr1_75401462     ZGre    T    G        0      0        2 
   1    chr1_75401462     ZHar    T    G        0      0        2 
   1    chr1_75401462   Sample    T    G        0      0        2 
   1    chr1_75407520     AAsi    G    T        0      0        2 
   1    chr1_75407520     AKia    G    T        0      0        2 
   1    chr1_75407520     AOna    G    T        0      0        2 
   1    chr1_75407520     ASom    G    T        0      0        2 
   1    chr1_75407520     HCab    G    T        1      2        2 
   1    chr1_75407520     HPrz    G    T        1      2        2 
   1    chr1_75407520     ZBoe    G    T        0      0        2 
   1    chr1_75407520     ZGre    G    T        0      0        2 
   1    chr1_75407520     ZHar    G    T        0      0        2 
   1    chr1_75407520   Sample    G    T        0      0        2 
   1    chr1_75412618     AAsi    C    A        0      0        2 
   1    chr1_75412618     AKia    C    A        1      2        2 
   1    chr1_75412618     AOna    C    A        0      0        2 
   1    chr1_75412618     ASom    C    A        0      0        2 
   1    chr1_75412618     HCab    C    A        0      0        2 
   1    chr1_75412618     HPrz    C    A        0      0        2 
   1    chr1_75412618     ZBoe    C    A        0      0        2 
   1    chr1_75412618     ZGre    C    A        0      0        2 
   1    chr1_75412618     ZHar    C    A        0      0        2 
   1    chr1_75412618   Sample    C    A        0      0        2 
   1    chr1_75419175     AAsi    A    C        0      0        2 
   1    chr1_75419175     AKia    A    C        0      0        2 
   1    chr1_75419175     AOna    A    C        0      0        2 
   1    chr1_75419175     ASom    A    C        0      0        2 
   1    chr1_75419175     HCab    A    C        1      2        2 
   1    chr1_75419175     HPrz    A    C        1      2        2 
   1    chr1_75419175     ZBoe    A    C        0      0        2 
   1    chr1_75419175     ZGre    A    C        0      0        2 
   1    chr1_75419175     ZHar    A    C        0      0        2 
   1    chr1_75419175   Sample    A    C        0      0        2 
   1    chr1_75425173     AAsi    T    G        0      0        2 
   1    chr1_75425173     AKia    T    G        0      0        2 
   1    chr1_75425173     AOna    T    G        0      0        2 
   1    chr1_75425173     ASom    T    G        0      0        2 
   1    chr1_75425173     HCab    T    G        0      0        2 
   1    chr1_75425173     HPrz    T    G        0      0        2 
   1    chr1_75425173     ZBoe    T    G        1      2        2 
   1    chr1_75425173     ZGre    T    G        0      0        2 
   1    chr1_75425173     ZHar    T    G        1      2        2 
   1    chr1_75425173   Sample    T    G        0      0        2 
   1    chr1_75469175     AAsi    C    A        0      0        2 
   1    chr1_75469175     AKia    C    A        1      2        2 
   1    chr1_75469175     AOna    C    A        0      0        2 
   1    chr1_75469175     ASom    C    A        0      0        2 
   1    chr1_75469175     HCab    C    A        0      0        2 
   1    chr1_75469175     HPrz    C    A        0      0        2 
   1    chr1_75469175     ZBoe    C    A        0      0        2 
   1    chr1_75469175     ZGre    C    A        0      0        2 
   1    chr1_75469175     ZHar    C    A        0      0        2 
   1    chr1_75469175   Sample    C    A        0      0        2 
   1    chr1_75497883     AAsi    C    A        0      0        2 
   1    chr1_75497883     AKia    C    A        0      0        2 
   1    chr1_75497883     AOna    C    A        0      0        2 
   1    chr1_75497883     ASom    C    A        0      0        2 
   1    chr1_75497883     HCab    C    A        0      0        2 
   1    chr1_75497883     HPrz    C    A        0      0        2 
   1    chr1_75497883     ZBoe    C    A      0.5      1        2 
   1    chr1_75497883     ZGre    C    A        0      0        2 
   1    chr1_75497883     ZHar    C    A        1      2        2 
   1    chr1_75497883   Sample    C    A        0      0        2 
   1    chr1_75510350     AAsi    C    A        0      0        2 
   1    chr1_75510350     AKia    C    A        1      2        2 
   1    chr1_75510350     AOna    C    A        1      2        2 
   1    chr1_75510350     ASom    C    A        0      0        2 
   1    chr1_75510350     HCab    C    A        0      0        2 
   1    chr1_75510350     HPrz    C    A        0      0        2 
   1    chr1_75510350     ZBoe    C    A        0      0        2 
   1    chr1_75510350     ZGre    C    A        0      0        2 
   1    chr1_75510350     ZHar    C    A        0      0        2 
   1    chr1_75510350   Sample    C    A        0      0        2 
   1    chr1_75511957     AAsi    A    T        1      2        2 
   1    chr1_75511957     AKia    A    T        0      0        2 
   1    chr1_75511957     AOna    A    T        0      0        2 
   1    chr1_75511957     ASom    A    T        1      2        2 
   1    chr1_75511957     HCab    A    T        0      0        2 
   1    chr1_75511957     HPrz    A    T        0      0        2 
   1    chr1_75511957     ZBoe    A    T        0      0        2 
   1    chr1_75511957     ZGre    A    T        0      0        2 
   1    chr1_75511957     ZHar    A    T        0      0        2 
   1    chr1_75511957   Sample    A    T        0      0        2 
   1    chr1_75534142     AAsi    A    T        0      0        2 
   1    chr1_75534142     AKia    A    T        0      0        2 
   1    chr1_75534142     AOna    A    T        0      0        2 
   1    chr1_75534142     ASom    A    T        0      0        2 
   1    chr1_75534142     HCab    A    T        0      0        2 
   1    chr1_75534142     HPrz    A    T        0      0        2 
   1    chr1_75534142     ZBoe    A    T        0      0        2 
   1    chr1_75534142     ZGre    A    T        1      2        2 
   1    chr1_75534142     ZHar    A    T        0      0        2 
   1    chr1_75534142   Sample    A    T        0      0        2 
   1    chr1_75545360     AAsi    C    G        0      0        2 
   1    chr1_75545360     AKia    C    G        0      0        2 
   1    chr1_75545360     AOna    C    G        0      0        2 
   1    chr1_75545360     ASom    C    G        0      0        2 
   1    chr1_75545360     HCab    C    G        0      0        2 
   1    chr1_75545360     HPrz    C    G        0      0        2 
   1    chr1_75545360     ZBoe    C    G        1      2        2 
   1    chr1_75545360     ZGre    C    G        0      0        2 
   1    chr1_75545360     ZHar    C    G        0      0        2 
   1    chr1_75545360   Sample    C    G        0      0        2 
   1    chr1_75548930     AAsi    T    A        0      0        2 
   1    chr1_75548930     AKia    T    A        1      2        2 
   1    chr1_75548930     AOna    T    A        1      2        2 
   1    chr1_75548930     ASom    T    A        0      0        2 
   1    chr1_75548930     HCab    T    A        0      0        2 
   1    chr1_75548930     HPrz    T    A        0      0        2 
   1    chr1_75548930     ZBoe    T    A        0      0        2 
   1    chr1_75548930     ZGre    T    A        0      0        2 
   1    chr1_75548930     ZHar    T    A        0      0        2 
   1    chr1_75548930   Sample    T    A        0      0        2 
   1    chr1_75574887     AAsi    G    C        0      0        2 
   1    chr1_75574887     AKia    G    C        0      0        2 
   1    chr1_75574887     AOna    G    C        0      0        2 
   1    chr1_75574887     ASom    G    C        0      0        2 
   1    chr1_75574887     HCab    G    C      0.5      1        2 
   1    chr1_75574887     HPrz    G    C        0      0        2 
   1    chr1_75574887     ZBoe    G    C        0      0        2 
   1    chr1_75574887     ZGre    G    C        0      0        2 
   1    chr1_75574887     ZHar    G    C        0      0        2 
   1    chr1_75574887   Sample    G    C        0      0        2 
   1    chr1_75600736     AAsi    T    A        0      0        2 
   1    chr1_75600736     AKia    T    A        0      0        2 
   1    chr1_75600736     AOna    T    A        0      0        2 
   1    chr1_75600736     ASom    T    A        0      0        2 
   1    chr1_75600736     HCab    T    A      0.5      1        2 
   1    chr1_75600736     HPrz    T    A        0      0        2 
   1    chr1_75600736     ZBoe    T    A        0      0        2 
   1    chr1_75600736     ZGre    T    A        0      0        2 
   1    chr1_75600736     ZHar    T    A        0      0        2 
   1    chr1_75600736   Sample    T    A        0      0        2 
   1    chr1_75666628     AAsi    G    T        0      0        2 
   1    chr1_75666628     AKia    G    T        1      2        2 
   1    chr1_75666628     AOna    G    T        1      2        2 
   1    chr1_75666628     ASom    G    T        0      0        2 
   1    chr1_75666628     HCab    G    T        0      0        2 
   1    chr1_75666628     HPrz    G    T        0      0        2 
   1    chr1_75666628     ZBoe    G    T        0      0        2 
   1    chr1_75666628     ZGre    G    T        0      0        2 
   1    chr1_75666628     ZHar    G    T        0      0        2 
   1    chr1_75666628   Sample    G    T        0      0        2 
   1    chr1_75701334     AAsi    G    C        0      0        2 
   1    chr1_75701334     AKia    G    C        0      0        2 
   1    chr1_75701334     AOna    G    C        0      0        2 
   1    chr1_75701334     ASom    G    C        0      0        2 
   1    chr1_75701334     HCab    G    C        0      0        2 
   1    chr1_75701334     HPrz    G    C        0      0        2 
   1    chr1_75701334     ZBoe    G    C      0.5      1        2 
   1    chr1_75701334     ZGre    G    C        0      0        2 
   1    chr1_75701334     ZHar    G    C        0      0        2 
   1    chr1_75701334   Sample    G    C        0      0        2 
   1    chr1_75736552     AAsi    C    A        0      0        2 
   1    chr1_75736552     AKia    C    A        0      0        2 
   1    chr1_75736552     AOna    C    A        0      0        2 
   1    chr1_75736552     ASom    C    A        0      0        2 
   1    chr1_75736552     HCab    C    A        0      0        2 
   1    chr1_75736552     HPrz    C    A        0      0        2 
   1    chr1_75736552     ZBoe    C    A      0.5      1        2 
   1    chr1_75736552     ZGre    C    A        0      0        2 
   1    chr1_75736552     ZHar    C    A        0      0        2 
   1    chr1_75736552   Sample    C    A        0      0        2 
   1    chr1_75772958     AAsi    G    T        0      0        2 
   1    chr1_75772958     AKia    G    T        0      0        2 
   1    chr1_75772958     AOna    G    T        0      0        2 
   1    chr1_75772958     ASom    G    T        0      0        2 
   1    chr1_75772958     HCab    G    T        0      0        2 
   1    chr1_75772958     HPrz    G    T        0      0        2 
   1    chr1_75772958     ZBoe    G    T        1      2        2 
   1    chr1_75772958     ZGre    G    T        1      2        2 
   1    chr1_75772958     ZHar    G    T        1      2        2 
   1    chr1_75772958   Sample    G    T        0      0        2 
   1    chr1_75777033     AAsi    T    G        0      0        2 
   1    chr1_75777033     AKia    T    G        0      0        2 
   1    chr1_75777033     AOna    T    G        0      0        2 
   1    chr1_75777033     ASom    T    G        0      0        2 
   1    chr1_75777033     HCab    T    G        0      0        2 
   1    chr1_75777033     HPrz    T    G        0      0        2 
   1    chr1_75777033     ZBoe    T    G      0.5      1        2 
   1    chr1_75777033     ZGre    T    G        0      0        2 
   1    chr1_75777033     ZHar    T    G        0      0        2 
   1    chr1_75777033   Sample    T    G        0      0        2 
   1    chr1_75782446     AAsi    T    G        0      0        2 
   1    chr1_75782446     AKia    T    G      0.5      1        2 
   1    chr1_75782446     AOna    T    G        0      0        2 
   1    chr1_75782446     ASom    T    G        0      0        2 
   1    chr1_75782446     HCab    T    G        0      0        2 
   1    chr1_75782446     HPrz    T    G        0      0        2 
   1    chr1_75782446     ZBoe    T    G        0      0        2 
   1    chr1_75782446     ZGre    T    G        0      0        2 
   1    chr1_75782446     ZHar    T    G        0      0        2 
   1    chr1_75782446   Sample    T    G        0      0        2 
   1    chr1_75807491     AAsi    T    G        0      0        2 
   1    chr1_75807491     AKia    T    G        0      0        2 
   1    chr1_75807491     AOna    T    G        0      0        2 
   1    chr1_75807491     ASom    T    G        0      0        2 
   1    chr1_75807491     HCab    T    G      0.5      1        2 
   1    chr1_75807491     HPrz    T    G      0.5      1        2 
   1    chr1_75807491     ZBoe    T    G        0      0        2 
   1    chr1_75807491     ZGre    T    G        0      0        2 
   1    chr1_75807491     ZHar    T    G        0      0        2 
   1    chr1_75807491   Sample    T    G        0      0        2 
   1    chr1_75828374     AAsi    G    C        0      0        2 
   1    chr1_75828374     AKia    G    C        0      0        2 
   1    chr1_75828374     AOna    G    C        0      0        2 
   1    chr1_75828374     ASom    G    C        0      0        2 
   1    chr1_75828374     HCab    G    C        0      0        2 
   1    chr1_75828374     HPrz    G    C        0      0        2 
   1    chr1_75828374     ZBoe    G    C        0      0        2 
   1    chr1_75828374     ZGre    G    C        0      0        2 
   1    chr1_75828374     ZHar    G    C        1      2        2 
   1    chr1_75828374   Sample    G    C        0      0        2 
   1    chr1_75831950     AAsi    G    T        0      0        2 
   1    chr1_75831950     AKia    G    T        0      0        2 
   1    chr1_75831950     AOna    G    T        0      0        2 
   1    chr1_75831950     ASom    G    T        0      0        2 
   1    chr1_75831950     HCab    G    T        1      2        2 
   1    chr1_75831950     HPrz    G    T        1      2        2 
   1    chr1_75831950     ZBoe    G    T        0      0        2 
   1    chr1_75831950     ZGre    G    T        0      0        2 
   1    chr1_75831950     ZHar    G    T        0      0        2 
   1    chr1_75831950   Sample    G    T        0      0        2 
   1    chr1_75845405     AAsi    C    A        1      2        2 
   1    chr1_75845405     AKia    C    A        0      0        2 
   1    chr1_75845405     AOna    C    A        0      0        2 
   1    chr1_75845405     ASom    C    A        1      2        2 
   1    chr1_75845405     HCab    C    A        0      0        2 
   1    chr1_75845405     HPrz    C    A        0      0        2 
   1    chr1_75845405     ZBoe    C    A        0      0        2 
   1    chr1_75845405     ZGre    C    A        0      0        2 
   1    chr1_75845405     ZHar    C    A        0      0        2 
   1    chr1_75845405   Sample    C    A        1      2        2 
   1    chr1_75867329     AAsi    G    T        0      0        2 
   1    chr1_75867329     AKia    G    T        1      2        2 
   1    chr1_75867329     AOna    G    T        0      0        2 
   1    chr1_75867329     ASom    G    T        0      0        2 
   1    chr1_75867329     HCab    G    T        0      0        2 
   1    chr1_75867329     HPrz    G    T        0      0        2 
   1    chr1_75867329     ZBoe    G    T        0      0        2 
   1    chr1_75867329     ZGre    G    T        0      0        2 
   1    chr1_75867329     ZHar    G    T        0      0        2 
   1    chr1_75867329   Sample    G    T        0      0        2 
   1    chr1_75875897     AAsi    G    C        0      0        2 
   1    chr1_75875897     AKia    G    C        0      0        2 
   1    chr1_75875897     AOna    G    C        0      0        2 
   1    chr1_75875897     ASom    G    C        0      0        2 
   1    chr1_75875897     HCab    G    C        1      2        2 
   1    chr1_75875897     HPrz    G    C        1      2        2 
   1    chr1_75875897     ZBoe    G    C        0      0        2 
   1    chr1_75875897     ZGre    G    C        0      0        2 
   1    chr1_75875897     ZHar    G    C        0      0        2 
   1    chr1_75875897   Sample    G    C        0      0        2 
   1    chr1_75879637     AAsi    T    G        0      0        2 
   1    chr1_75879637     AKia    T    G        0      0        2 
   1    chr1_75879637     AOna    T    G        0      0        2 
   1    chr1_75879637     ASom    T    G        0      0        2 
   1    chr1_75879637     HCab    T    G        1      2        2 
   1    chr1_75879637     HPrz    T    G        1      2        2 
   1    chr1_75879637     ZBoe    T    G        0      0        2 
   1    chr1_75879637     ZGre    T    G        0      0        2 
   1    chr1_75879637     ZHar    T    G        0      0        2 
   1    chr1_75879637   Sample    T    G        0      0        2 
   1    chr1_75884125     AAsi    C    G        0      0        2 
   1    chr1_75884125     AKia    C    G        0      0        2 
   1    chr1_75884125     AOna    C    G        0      0        2 
   1    chr1_75884125     ASom    C    G        0      0        2 
   1    chr1_75884125     HCab    C    G        1      2        2 
   1    chr1_75884125     HPrz    C    G        1      2        2 
   1    chr1_75884125     ZBoe    C    G        0      0        2 
   1    chr1_75884125     ZGre    C    G        0      0        2 
   1    chr1_75884125     ZHar    C    G        0      0        2 
   1    chr1_75884125   Sample    C    G        0      0        2 
   1    chr1_75896784     AAsi    A    T        0      0        2 
   1    chr1_75896784     AKia    A    T        1      2        2 
   1    chr1_75896784     AOna    A    T        1      2        2 
   1    chr1_75896784     ASom    A    T        0      0        2 
   1    chr1_75896784     HCab    A    T        0      0        2 
   1    chr1_75896784     HPrz    A    T        0      0        2 
   1    chr1_75896784     ZBoe    A    T        0      0        2 
   1    chr1_75896784     ZGre    A    T        0      0        2 
   1    chr1_75896784     ZHar    A    T        0      0        2 
   1    chr1_75896784   Sample    A    T        0      0        2 
   1    chr1_75915743     AAsi    G    T        0      0        2 
   1    chr1_75915743     AKia    G    T        0      0        2 
   1    chr1_75915743     AOna    G    T        1      2        2 
   1    chr1_75915743     ASom    G    T        0      0        2 
   1    chr1_75915743     HCab    G    T        0      0        2 
   1    chr1_75915743     HPrz    G    T        0      0        2 
   1    chr1_75915743     ZBoe    G    T        0      0        2 
   1    chr1_75915743     ZGre    G    T        0      0        2 
   1    chr1_75915743     ZHar    G    T        0      0        2 
   1    chr1_75915743   Sample    G    T        0      0        2 
   1    chr1_75927933     AAsi    C    G        1      2        2 
   1    chr1_75927933     AKia    C    G        0      0        2 
   1    chr1_75927933     AOna    C    G        0      0        2 
   1    chr1_75927933     ASom    C    G        1      2        2 
   1    chr1_75927933     HCab    C    G        1      2        2 
   1    chr1_75927933     HPrz    C    G        1      2        2 
   1    chr1_75927933     ZBoe    C    G        0      0        2 
   1    chr1_75927933     ZGre    C    G        0      0        2 
   1    chr1_75927933     ZHar    C    G        0      0        2 
   1    chr1_75927933   Sample    C    G        1      2        2 
   1    chr1_75977626     AAsi    T    G        0      0        2 
   1    chr1_75977626     AKia    T    G        0      0        2 
   1    chr1_75977626     AOna    T    G        0      0        2 
   1    chr1_75977626     ASom    T    G        0      0        2 
   1    chr1_75977626     HCab    T    G        0      0        2 
   1    chr1_75977626     HPrz    T    G        0      0        2 
   1    chr1_75977626     ZBoe    T    G        0      0        2 
   1    chr1_75977626     ZGre    T    G      0.5      1        2 
   1    chr1_75977626     ZHar    T    G        0      0        2 
   1    chr1_75977626   Sample    T    G        0      0        2 
   1    chr1_75990367     AAsi    G    C        0      0        2 
   1    chr1_75990367     AKia    G    C        1      2        2 
   1    chr1_75990367     AOna    G    C        1      2        2 
   1    chr1_75990367     ASom    G    C        0      0        2 
   1    chr1_75990367     HCab    G    C        0      0        2 
   1    chr1_75990367     HPrz    G    C        0      0        2 
   1    chr1_75990367     ZBoe    G    C        0      0        2 
   1    chr1_75990367     ZGre    G    C        0      0        2 
   1    chr1_75990367     ZHar    G    C        0      0        2 
   1    chr1_75990367   Sample    G    C        0      0        2 
   1    chr1_76015892     AAsi    C    G        0      0        2 
   1    chr1_76015892     AKia    C    G        0      0        2 
   1    chr1_76015892     AOna    C    G        1      2        2 
   1    chr1_76015892     ASom    C    G        0      0        2 
   1    chr1_76015892     HCab    C    G        0      0        2 
   1    chr1_76015892     HPrz    C    G        0      0        2 
   1    chr1_76015892     ZBoe    C    G        0      0        2 
   1    chr1_76015892     ZGre    C    G        0      0        2 
   1    chr1_76015892     ZHar    C    G        0      0        2 
   1    chr1_76015892   Sample    C    G        0      0        2 
   1    chr1_76047691     AAsi    C    G        0      0        2 
   1    chr1_76047691     AKia    C    G      0.5      1        2 
   1    chr1_76047691     AOna    C    G        0      0        2 
   1    chr1_76047691     ASom    C    G        0      0        2 
   1    chr1_76047691     HCab    C    G        0      0        2 
   1    chr1_76047691     HPrz    C    G        0      0        2 
   1    chr1_76047691     ZBoe    C    G        0      0        2 
   1    chr1_76047691     ZGre    C    G        0      0        2 
   1    chr1_76047691     ZHar    C    G        0      0        2 
   1    chr1_76047691   Sample    C    G        0      0        2 
   1    chr1_76116090     AAsi    G    C        0      0        2 
   1    chr1_76116090     AKia    G    C        0      0        2 
   1    chr1_76116090     AOna    G    C        0      0        2 
   1    chr1_76116090     ASom    G    C        0      0        2 
   1    chr1_76116090     HCab    G    C        0      0        2 
   1    chr1_76116090     HPrz    G    C        0      0        2 
   1    chr1_76116090     ZBoe    G    C        0      0        2 
   1    chr1_76116090     ZGre    G    C        0      0        2 
   1    chr1_76116090     ZHar    G    C        1      2        2 
   1    chr1_76116090   Sample    G    C        0      0        2 
   1    chr1_76145815     AAsi    A    T        1      2        2 
   1    chr1_76145815     AKia    A    T        0      0        2 
   1    chr1_76145815     AOna    A    T        0      0        2 
   1    chr1_76145815     ASom    A    T        1      2        2 
   1    chr1_76145815     HCab    A    T        0      0        2 
   1    chr1_76145815     HPrz    A    T        0      0        2 
   1    chr1_76145815     ZBoe    A    T        0      0        2 
   1    chr1_76145815     ZGre    A    T        0      0        2 
   1    chr1_76145815     ZHar    A    T        0      0        2 
   1    chr1_76145815   Sample    A    T        1      2        2 
   1    chr1_76147154     AAsi    A    T        0      0        2 
   1    chr1_76147154     AKia    A    T        0      0        2 
   1    chr1_76147154     AOna    A    T        0      0        2 
   1    chr1_76147154     ASom    A    T        0      0        2 
   1    chr1_76147154     HCab    A    T        1      2        2 
   1    chr1_76147154     HPrz    A    T        1      2        2 
   1    chr1_76147154     ZBoe    A    T        0      0        2 
   1    chr1_76147154     ZGre    A    T        0      0        2 
   1    chr1_76147154     ZHar    A    T        0      0        2 
   1    chr1_76147154   Sample    A    T        0      0        2 
   1    chr1_76165866     AAsi    G    C        0      0        2 
   1    chr1_76165866     AKia    G    C        0      0        2 
   1    chr1_76165866     AOna    G    C        0      0        2 
   1    chr1_76165866     ASom    G    C        0      0        2 
   1    chr1_76165866     HCab    G    C      0.5      1        2 
   1    chr1_76165866     HPrz    G    C        0      0        2 
   1    chr1_76165866     ZBoe    G    C        0      0        2 
   1    chr1_76165866     ZGre    G    C        0      0        2 
   1    chr1_76165866     ZHar    G    C        0      0        2 
   1    chr1_76165866   Sample    G    C        0      0        2 
   1    chr1_76172556     AAsi    C    A        0      0        2 
   1    chr1_76172556     AKia    C    A        1      2        2 
   1    chr1_76172556     AOna    C    A        0      0        2 
   1    chr1_76172556     ASom    C    A        0      0        2 
   1    chr1_76172556     HCab    C    A        0      0        2 
   1    chr1_76172556     HPrz    C    A        0      0        2 
   1    chr1_76172556     ZBoe    C    A        0      0        2 
   1    chr1_76172556     ZGre    C    A        0      0        2 
   1    chr1_76172556     ZHar    C    A        0      0        2 
   1    chr1_76172556   Sample    C    A        0      0        2 
   1    chr1_76176839     AAsi    C    G        0      0        2 
   1    chr1_76176839     AKia    C    G        0      0        2 
   1    chr1_76176839     AOna    C    G        0      0        2 
   1    chr1_76176839     ASom    C    G        0      0        2 
   1    chr1_76176839     HCab    C    G        0      0        2 
   1    chr1_76176839     HPrz    C    G        0      0        2 
   1    chr1_76176839     ZBoe    C    G      0.5      1        2 
   1    chr1_76176839     ZGre    C    G        0      0        2 
   1    chr1_76176839     ZHar    C    G        0      0        2 
   1    chr1_76176839   Sample    C    G        0      0        2 
   1    chr1_76219994     AAsi    A    T        0      0        2 
   1    chr1_76219994     AKia    A    T        0      0        2 
   1    chr1_76219994     AOna    A    T      0.5      1        2 
   1    chr1_76219994     ASom    A    T        0      0        2 
   1    chr1_76219994     HCab    A    T        0      0        2 
   1    chr1_76219994     HPrz    A    T        0      0        2 
   1    chr1_76219994     ZBoe    A    T        0      0        2 
   1    chr1_76219994     ZGre    A    T        0      0        2 
   1    chr1_76219994     ZHar    A    T        0      0        2 
   1    chr1_76219994   Sample    A    T        0      0        2 
   1    chr1_76223978     AAsi    G    C        1      2        2 
   1    chr1_76223978     AKia    G    C        0      0        2 
   1    chr1_76223978     AOna    G    C        0      0        2 
   1    chr1_76223978     ASom    G    C        1      2        2 
   1    chr1_76223978     HCab    G    C        0      0        2 
   1    chr1_76223978     HPrz    G    C        0      0        2 
   1    chr1_76223978     ZBoe    G    C        0      0        2 
   1    chr1_76223978     ZGre    G    C        0      0        2 
   1    chr1_76223978     ZHar    G    C        0      0        2 
   1    chr1_76223978   Sample    G    C        1      2        2 
   1    chr1_76239394     AAsi    G    T        0      0        2 
   1    chr1_76239394     AKia    G    T        1      2        2 
   1    chr1_76239394     AOna    G    T        0      0        2 
   1    chr1_76239394     ASom    G    T        0      0        2 
   1    chr1_76239394     HCab    G    T        0      0        2 
   1    chr1_76239394     HPrz    G    T        0      0        2 
   1    chr1_76239394     ZBoe    G    T        0      0        2 
   1    chr1_76239394     ZGre    G    T        0      0        2 
   1    chr1_76239394     ZHar    G    T        0      0        2 
   1    chr1_76239394   Sample    G    T        0      0        2 
   1    chr1_76293453     AAsi    A    C        0      0        2 
   1    chr1_76293453     AKia    A    C        1      2        2 
   1    chr1_76293453     AOna    A    C        1      2        2 
   1    chr1_76293453     ASom    A    C        0      0        2 
   1    chr1_76293453     HCab    A    C        0      0        2 
   1    chr1_76293453     HPrz    A    C        0      0        2 
   1    chr1_76293453     ZBoe    A    C        0      0        2 
   1    chr1_76293453     ZGre    A    C        0      0        2 
   1    chr1_76293453     ZHar    A    C        0      0        2 
   1    chr1_76293453   Sample    A    C        0      0        2 
   1    chr1_76296777     AAsi    A    T        0      0        2 
   1    chr1_76296777     AKia    A    T        0      0        2 
   1    chr1_76296777     AOna    A    T        0      0        2 
   1    chr1_76296777     ASom    A    T        0      0        2 
   1    chr1_76296777     HCab    A    T        0      0        2 
   1    chr1_76296777     HPrz    A    T        0      0        2 
   1    chr1_76296777     ZBoe    A    T        0      0        2 
   1    chr1_76296777     ZGre    A    T        0      0        2 
   1    chr1_76296777     ZHar    A    T        1      2        2 
   1    chr1_76296777   Sample    A    T        0      0        2 
   1    chr1_76315288     AAsi    C    A        0      0        2 
   1    chr1_76315288     AKia    C    A        1      2        2 
   1    chr1_76315288     AOna    C    A      0.5      1        2 
   1    chr1_76315288     ASom    C    A        0      0        2 
   1    chr1_76315288     HCab    C    A        0      0        2 
   1    chr1_76315288     HPrz    C    A        0      0        2 
   1    chr1_76315288     ZBoe    C    A        0      0        2 
   1    chr1_76315288     ZGre    C    A        0      0        2 
   1    chr1_76315288     ZHar    C    A        0      0        2 
   1    chr1_76315288   Sample    C    A        0      0        2 
   1    chr1_76318872     AAsi    C    A        0      0        2 
   1    chr1_76318872     AKia    C    A        0      0        2 
   1    chr1_76318872     AOna    C    A        0      0        2 
   1    chr1_76318872     ASom    C    A        0      0        2 
   1    chr1_76318872     HCab    C    A        0      0        2 
   1    chr1_76318872     HPrz    C    A      0.5      1        2 
   1    chr1_76318872     ZBoe    C    A        0      0        2 
   1    chr1_76318872     ZGre    C    A        0      0        2 
   1    chr1_76318872     ZHar    C    A        0      0        2 
   1    chr1_76318872   Sample    C    A        0      0        2 
   1    chr1_76323885     AAsi    C    A        0      0        2 
   1    chr1_76323885     AKia    C    A        0      0        2 
   1    chr1_76323885     AOna    C    A        0      0        2 
   1    chr1_76323885     ASom    C    A        0      0        2 
   1    chr1_76323885     HCab    C    A        1      2        2 
   1    chr1_76323885     HPrz    C    A        1      2        2 
   1    chr1_76323885     ZBoe    C    A        0      0        2 
   1    chr1_76323885     ZGre    C    A        0      0        2 
   1    chr1_76323885     ZHar    C    A        0      0        2 
   1    chr1_76323885   Sample    C    A        0      0        2 
   1    chr1_76344334     AAsi    G    C        0      0        2 
   1    chr1_76344334     AKia    G    C        0      0        2 
   1    chr1_76344334     AOna    G    C        0      0        2 
   1    chr1_76344334     ASom    G    C        0      0        2 
   1    chr1_76344334     HCab    G    C        1      2        2 
   1    chr1_76344334     HPrz    G    C        0      0        2 
   1    chr1_76344334     ZBoe    G    C        0      0        2 
   1    chr1_76344334     ZGre    G    C        0      0        2 
   1    chr1_76344334     ZHar    G    C        0      0        2 
   1    chr1_76344334   Sample    G    C        0      0        2 
   1    chr1_76365384     AAsi    T    A      0.5      1        2 
   1    chr1_76365384     AKia    T    A        0      0        2 
   1    chr1_76365384     AOna    T    A        0      0        2 
   1    chr1_76365384     ASom    T    A        0      0        2 
   1    chr1_76365384     HCab    T    A        0      0        2 
   1    chr1_76365384     HPrz    T    A        0      0        2 
   1    chr1_76365384     ZBoe    T    A        0      0        2 
   1    chr1_76365384     ZGre    T    A        0      0        2 
   1    chr1_76365384     ZHar    T    A        0      0        2 
   1    chr1_76365384   Sample    T    A        1      2        2 
   1    chr1_76369459     AAsi    G    T        0      0        2 
   1    chr1_76369459     AKia    G    T        1      2        2 
   1    chr1_76369459     AOna    G    T      0.5      1        2 
   1    chr1_76369459     ASom    G    T        0      0        2 
   1    chr1_76369459     HCab    G    T        0      0        2 
   1    chr1_76369459     HPrz    G    T        0      0        2 
   1    chr1_76369459     ZBoe    G    T        0      0        2 
   1    chr1_76369459     ZGre    G    T        0      0        2 
   1    chr1_76369459     ZHar    G    T        0      0        2 
   1    chr1_76369459   Sample    G    T        0      0        2 
   1    chr1_76375969     AAsi    C    A      0.5      1        2 
   1    chr1_76375969     AKia    C    A        0      0        2 
   1    chr1_76375969     AOna    C    A        0      0        2 
   1    chr1_76375969     ASom    C    A        0      0        2 
   1    chr1_76375969     HCab    C    A        0      0        2 
   1    chr1_76375969     HPrz    C    A        0      0        2 
   1    chr1_76375969     ZBoe    C    A        0      0        2 
   1    chr1_76375969     ZGre    C    A        0      0        2 
   1    chr1_76375969     ZHar    C    A        0      0        2 
   1    chr1_76375969   Sample    C    A        0      0        2 
   1    chr1_76383344     AAsi    G    C        0      0        2 
   1    chr1_76383344     AKia    G    C        0      0        2 
   1    chr1_76383344     AOna    G    C        0      0        2 
   1    chr1_76383344     ASom    G    C        0      0        2 
   1    chr1_76383344     HCab    G    C        1      2        2 
   1    chr1_76383344     HPrz    G    C      0.5      1        2 
   1    chr1_76383344     ZBoe    G    C        0      0        2 
   1    chr1_76383344     ZGre    G    C        0      0        2 
   1    chr1_76383344     ZHar    G    C        0      0        2 
   1    chr1_76383344   Sample    G    C        0      0        2 
   1    chr1_76410549     AAsi    A    C        0      0        2 
   1    chr1_76410549     AKia    A    C        0      0        2 
   1    chr1_76410549     AOna    A    C        0      0        2 
   1    chr1_76410549     ASom    A    C        0      0        2 
   1    chr1_76410549     HCab    A    C        1      2        2 
   1    chr1_76410549     HPrz    A    C        1      2        2 
   1    chr1_76410549     ZBoe    A    C        0      0        2 
   1    chr1_76410549     ZGre    A    C        0      0        2 
   1    chr1_76410549     ZHar    A    C        0      0        2 
   1    chr1_76410549   Sample    A    C        0      0        2 
   1    chr1_76456905     AAsi    C    G        0      0        2 
   1    chr1_76456905     AKia    C    G        0      0        2 
   1    chr1_76456905     AOna    C    G        0      0        2 
   1    chr1_76456905     ASom    C    G        0      0        2 
   1    chr1_76456905     HCab    C    G        1      2        2 
   1    chr1_76456905     HPrz    C    G        1      2        2 
   1    chr1_76456905     ZBoe    C    G        0      0        2 
   1    chr1_76456905     ZGre    C    G        0      0        2 
   1    chr1_76456905     ZHar    C    G        0      0        2 
   1    chr1_76456905   Sample    C    G        0      0        2 
   1    chr1_76458566     AAsi    T    G        0      0        2 
   1    chr1_76458566     AKia    T    G        0      0        2 
   1    chr1_76458566     AOna    T    G        0      0        2 
   1    chr1_76458566     ASom    T    G        0      0        2 
   1    chr1_76458566     HCab    T    G        0      0        2 
   1    chr1_76458566     HPrz    T    G        0      0        2 
   1    chr1_76458566     ZBoe    T    G        0      0        2 
   1    chr1_76458566     ZGre    T    G        1      2        2 
   1    chr1_76458566     ZHar    T    G        0      0        2 
   1    chr1_76458566   Sample    T    G        0      0        2 
   1    chr1_76480516     AAsi    A    T        0      0        2 
   1    chr1_76480516     AKia    A    T        0      0        2 
   1    chr1_76480516     AOna    A    T        0      0        2 
   1    chr1_76480516     ASom    A    T        0      0        2 
   1    chr1_76480516     HCab    A    T        0      0        2 
   1    chr1_76480516     HPrz    A    T        0      0        2 
   1    chr1_76480516     ZBoe    A    T        0      0        2 
   1    chr1_76480516     ZGre    A    T        1      2        2 
   1    chr1_76480516     ZHar    A    T        0      0        2 
   1    chr1_76480516   Sample    A    T        0      0        2 
   1    chr1_76496227     AAsi    G    C        1      2        2 
   1    chr1_76496227     AKia    G    C        0      0        2 
   1    chr1_76496227     AOna    G    C        0      0        2 
   1    chr1_76496227     ASom    G    C        1      2        2 
   1    chr1_76496227     HCab    G    C        0      0        2 
   1    chr1_76496227     HPrz    G    C        0      0        2 
   1    chr1_76496227     ZBoe    G    C        0      0        2 
   1    chr1_76496227     ZGre    G    C        0      0        2 
   1    chr1_76496227     ZHar    G    C        0      0        2 
   1    chr1_76496227   Sample    G    C        1      2        2 
   1    chr1_76500436     AAsi    G    T        0      0        2 
   1    chr1_76500436     AKia    G    T        0      0        2 
   1    chr1_76500436     AOna    G    T        0      0        2 
   1    chr1_76500436     ASom    G    T        0      0        2 
   1    chr1_76500436     HCab    G    T        0      0        2 
   1    chr1_76500436     HPrz    G    T      0.5      1        2 
   1    chr1_76500436     ZBoe    G    T        0      0        2 
   1    chr1_76500436     ZGre    G    T        0      0        2 
   1    chr1_76500436     ZHar    G    T        0      0        2 
   1    chr1_76500436   Sample    G    T        0      0        2 
   1    chr1_76503987     AAsi    T    A        0      0        2 
   1    chr1_76503987     AKia    T    A        0      0        2 
   1    chr1_76503987     AOna    T    A        0      0        2 
   1    chr1_76503987     ASom    T    A        0      0        2 
   1    chr1_76503987     HCab    T    A        1      2        2 
   1    chr1_76503987     HPrz    T    A        1      2        2 
   1    chr1_76503987     ZBoe    T    A        0      0        2 
   1    chr1_76503987     ZGre    T    A        0      0        2 
   1    chr1_76503987     ZHar    T    A        0      0        2 
   1    chr1_76503987   Sample    T    A        0      0        2 
   1    chr1_76514889     AAsi    C    G        0      0        2 
   1    chr1_76514889     AKia    C    G        0      0        2 
   1    chr1_76514889     AOna    C    G        0      0        2 
   1    chr1_76514889     ASom    C    G        0      0        2 
   1    chr1_76514889     HCab    C    G        1      2        2 
   1    chr1_76514889     HPrz    C    G        1      2        2 
   1    chr1_76514889     ZBoe    C    G        0      0        2 
   1    chr1_76514889     ZGre    C    G        0      0        2 
   1    chr1_76514889     ZHar    C    G        0      0        2 
   1    chr1_76514889   Sample    C    G        0      0        2 
   1    chr1_76540486     AAsi    T    A        0      0        2 
   1    chr1_76540486     AKia    T    A        0      0        2 
   1    chr1_76540486     AOna    T    A      0.5      1        2 
   1    chr1_76540486     ASom    T    A        0      0        2 
   1    chr1_76540486     HCab    T    A        0      0        2 
   1    chr1_76540486     HPrz    T    A        0      0        2 
   1    chr1_76540486     ZBoe    T    A        0      0        2 
   1    chr1_76540486     ZGre    T    A        0      0        2 
   1    chr1_76540486     ZHar    T    A        0      0        2 
   1    chr1_76540486   Sample    T    A        0      0        2 
   1    chr1_76581004     AAsi    G    C        0      0        2 
   1    chr1_76581004     AKia    G    C        1      2        2 
   1    chr1_76581004     AOna    G    C        0      0        2 
   1    chr1_76581004     ASom    G    C        0      0        2 
   1    chr1_76581004     HCab    G    C        0      0        2 
   1    chr1_76581004     HPrz    G    C        0      0        2 
   1    chr1_76581004     ZBoe    G    C        0      0        2 
   1    chr1_76581004     ZGre    G    C        0      0        2 
   1    chr1_76581004     ZHar    G    C        0      0        2 
   1    chr1_76581004   Sample    G    C        0      0        2 
   1    chr1_76589535     AAsi    G    C        0      0        2 
   1    chr1_76589535     AKia    G    C        0      0        2 
   1    chr1_76589535     AOna    G    C        0      0        2 
   1    chr1_76589535     ASom    G    C        0      0        2 
   1    chr1_76589535     HCab    G    C        1      2        2 
   1    chr1_76589535     HPrz    G    C      0.5      1        2 
   1    chr1_76589535     ZBoe    G    C        0      0        2 
   1    chr1_76589535     ZGre    G    C        0      0        2 
   1    chr1_76589535     ZHar    G    C        0      0        2 
   1    chr1_76589535   Sample    G    C        0      0        2 
   1    chr1_76589979     AAsi    A    C        0      0        2 
   1    chr1_76589979     AKia    A    C        0      0        2 
   1    chr1_76589979     AOna    A    C        0      0        2 
   1    chr1_76589979     ASom    A    C        0      0        2 
   1    chr1_76589979     HCab    A    C        1      2        2 
   1    chr1_76589979     HPrz    A    C        1      2        2 
   1    chr1_76589979     ZBoe    A    C        0      0        2 
   1    chr1_76589979     ZGre    A    C        0      0        2 
   1    chr1_76589979     ZHar    A    C        0      0        2 
   1    chr1_76589979   Sample    A    C        0      0        2 
   1    chr1_76591757     AAsi    A    T        0      0        2 
   1    chr1_76591757     AKia    A    T        0      0        2 
   1    chr1_76591757     AOna    A    T        0      0        2 
   1    chr1_76591757     ASom    A    T        0      0        2 
   1    chr1_76591757     HCab    A    T        1      2        2 
   1    chr1_76591757     HPrz    A    T      0.5      1        2 
   1    chr1_76591757     ZBoe    A    T        0      0        2 
   1    chr1_76591757     ZGre    A    T        0      0        2 
   1    chr1_76591757     ZHar    A    T        0      0        2 
   1    chr1_76591757   Sample    A    T        0      0        2 
   1    chr1_76603667     AAsi    C    A        0      0        2 
   1    chr1_76603667     AKia    C    A        0      0        2 
   1    chr1_76603667     AOna    C    A        0      0        2 
   1    chr1_76603667     ASom    C    A        0      0        2 
   1    chr1_76603667     HCab    C    A        0      0        2 
   1    chr1_76603667     HPrz    C    A        0      0        2 
   1    chr1_76603667     ZBoe    C    A        0      0        2 
   1    chr1_76603667     ZGre    C    A        0      0        2 
   1    chr1_76603667     ZHar    C    A        1      2        2 
   1    chr1_76603667   Sample    C    A        0      0        2 
   1    chr1_76680694     AAsi    T    G        0      0        2 
   1    chr1_76680694     AKia    T    G        0      0        2 
   1    chr1_76680694     AOna    T    G        0      0        2 
   1    chr1_76680694     ASom    T    G        0      0        2 
   1    chr1_76680694     HCab    T    G        0      0        2 
   1    chr1_76680694     HPrz    T    G        0      0        2 
   1    chr1_76680694     ZBoe    T    G      0.5      1        2 
   1    chr1_76680694     ZGre    T    G        0      0        2 
   1    chr1_76680694     ZHar    T    G        0      0        2 
   1    chr1_76680694   Sample    T    G        0      0        2 
   1    chr1_76710679     AAsi    C    G        0      0        2 
   1    chr1_76710679     AKia    C    G        0      0        2 
   1    chr1_76710679     AOna    C    G        0      0        2 
   1    chr1_76710679     ASom    C    G        0      0        2 
   1    chr1_76710679     HCab    C    G        0      0        2 
   1    chr1_76710679     HPrz    C    G        0      0        2 
   1    chr1_76710679     ZBoe    C    G        0      0        2 
   1    chr1_76710679     ZGre    C    G        0      0        2 
   1    chr1_76710679     ZHar    C    G      0.5      1        2 
   1    chr1_76710679   Sample    C    G        0      0        2 
   1    chr1_76715423     AAsi    G    C        0      0        2 
   1    chr1_76715423     AKia    G    C        0      0        2 
   1    chr1_76715423     AOna    G    C        0      0        2 
   1    chr1_76715423     ASom    G    C        0      0        2 
   1    chr1_76715423     HCab    G    C        1      2        2 
   1    chr1_76715423     HPrz    G    C        1      2        2 
   1    chr1_76715423     ZBoe    G    C        0      0        2 
   1    chr1_76715423     ZGre    G    C        0      0        2 
   1    chr1_76715423     ZHar    G    C        0      0        2 
   1    chr1_76715423   Sample    G    C        0      0        2 
   1    chr1_76732395     AAsi    G    T        0      0        2 
   1    chr1_76732395     AKia    G    T        0      0        2 
   1    chr1_76732395     AOna    G    T        0      0        2 
   1    chr1_76732395     ASom    G    T        0      0        2 
   1    chr1_76732395     HCab    G    T        0      0        2 
   1    chr1_76732395     HPrz    G    T        0      0        2 
   1    chr1_76732395     ZBoe    G    T        0      0        2 
   1    chr1_76732395     ZGre    G    T      0.5      1        2 
   1    chr1_76732395     ZHar    G    T        0      0        2 
   1    chr1_76732395   Sample    G    T        0      0        2 
   1    chr1_76755976     AAsi    C    A        0      0        2 
   1    chr1_76755976     AKia    C    A        0      0        2 
   1    chr1_76755976     AOna    C    A        0      0        2 
   1    chr1_76755976     ASom    C    A        0      0        2 
   1    chr1_76755976     HCab    C    A        0      0        2 
   1    chr1_76755976     HPrz    C    A        0      0        2 
   1    chr1_76755976     ZBoe    C    A        0      0        2 
   1    chr1_76755976     ZGre    C    A        0      0        2 
   1    chr1_76755976     ZHar    C    A        1      2        2 
   1    chr1_76755976   Sample    C    A        0      0        2 
   1    chr1_76760379     AAsi    G    T        0      0        2 
   1    chr1_76760379     AKia    G    T        0      0        2 
   1    chr1_76760379     AOna    G    T        1      2        2 
   1    chr1_76760379     ASom    G    T        0      0        2 
   1    chr1_76760379     HCab    G    T        0      0        2 
   1    chr1_76760379     HPrz    G    T        0      0        2 
   1    chr1_76760379     ZBoe    G    T        0      0        2 
   1    chr1_76760379     ZGre    G    T        0      0        2 
   1    chr1_76760379     ZHar    G    T        0      0        2 
   1    chr1_76760379   Sample    G    T        0      0        2 
   1    chr1_76826711     AAsi    G    C        1      2        2 
   1    chr1_76826711     AKia    G    C        0      0        2 
   1    chr1_76826711     AOna    G    C        0      0        2 
   1    chr1_76826711     ASom    G    C        1      2        2 
   1    chr1_76826711     HCab    G    C        0      0        2 
   1    chr1_76826711     HPrz    G    C        0      0        2 
   1    chr1_76826711     ZBoe    G    C        0      0        2 
   1    chr1_76826711     ZGre    G    C        0      0        2 
   1    chr1_76826711     ZHar    G    C        0      0        2 
   1    chr1_76826711   Sample    G    C        1      2        2 
   1    chr1_76826835     AAsi    G    T        0      0        2 
   1    chr1_76826835     AKia    G    T        0      0        2 
   1    chr1_76826835     AOna    G    T        0      0        2 
   1    chr1_76826835     ASom    G    T        0      0        2 
   1    chr1_76826835     HCab    G    T      0.5      1        2 
   1    chr1_76826835     HPrz    G    T      0.5      1        2 
   1    chr1_76826835     ZBoe    G    T        0      0        2 
   1    chr1_76826835     ZGre    G    T        0      0        2 
   1    chr1_76826835     ZHar    G    T        0      0        2 
   1    chr1_76826835   Sample    G    T        0      0        2 
   1    chr1_76835473     AAsi    C    A        0      0        2 
   1    chr1_76835473     AKia    C    A        0      0        2 
   1    chr1_76835473     AOna    C    A        0      0        2 
   1    chr1_76835473     ASom    C    A        0      0        2 
   1    chr1_76835473     HCab    C    A        1      2        2 
   1    chr1_76835473     HPrz    C    A        1      2        2 
   1    chr1_76835473     ZBoe    C    A        0      0        2 
   1    chr1_76835473     ZGre    C    A        0      0        2 
   1    chr1_76835473     ZHar    C    A        0      0        2 
   1    chr1_76835473   Sample    C    A        0      0        2 
   1    chr1_76838066     AAsi    C    A        0      0        2 
   1    chr1_76838066     AKia    C    A        0      0        2 
   1    chr1_76838066     AOna    C    A        0      0        2 
   1    chr1_76838066     ASom    C    A        0      0        2 
   1    chr1_76838066     HCab    C    A        0      0        2 
   1    chr1_76838066     HPrz    C    A        0      0        2 
   1    chr1_76838066     ZBoe    C    A      0.5      1        2 
   1    chr1_76838066     ZGre    C    A        0      0        2 
   1    chr1_76838066     ZHar    C    A        0      0        2 
   1    chr1_76838066   Sample    C    A        0      0        2 
   1    chr1_76879262     AAsi    C    G        0      0        2 
   1    chr1_76879262     AKia    C    G        0      0        2 
   1    chr1_76879262     AOna    C    G        0      0        2 
   1    chr1_76879262     ASom    C    G        1      2        2 
   1    chr1_76879262     HCab    C    G        0      0        2 
   1    chr1_76879262     HPrz    C    G        0      0        2 
   1    chr1_76879262     ZBoe    C    G        0      0        2 
   1    chr1_76879262     ZGre    C    G        0      0        2 
   1    chr1_76879262     ZHar    C    G        0      0        2 
   1    chr1_76879262   Sample    C    G        0      0        2 
   1    chr1_76908873     AAsi    A    C      0.5      1        2 
   1    chr1_76908873     AKia    A    C        0      0        2 
   1    chr1_76908873     AOna    A    C        0      0        2 
   1    chr1_76908873     ASom    A    C        0      0        2 
   1    chr1_76908873     HCab    A    C        0      0        2 
   1    chr1_76908873     HPrz    A    C        0      0        2 
   1    chr1_76908873     ZBoe    A    C        0      0        2 
   1    chr1_76908873     ZGre    A    C        0      0        2 
   1    chr1_76908873     ZHar    A    C        0      0        2 
   1    chr1_76908873   Sample    A    C        0      0        2 
   1    chr1_76913636     AAsi    C    G        0      0        2 
   1    chr1_76913636     AKia    C    G        0      0        2 
   1    chr1_76913636     AOna    C    G        0      0        2 
   1    chr1_76913636     ASom    C    G        0      0        2 
   1    chr1_76913636     HCab    C    G        1      2        2 
   1    chr1_76913636     HPrz    C    G        1      2        2 
   1    chr1_76913636     ZBoe    C    G        0      0        2 
   1    chr1_76913636     ZGre    C    G        0      0        2 
   1    chr1_76913636     ZHar    C    G        0      0        2 
   1    chr1_76913636   Sample    C    G        0      0        2 
   1    chr1_76916493     AAsi    A    C        0      0        2 
   1    chr1_76916493     AKia    A    C        0      0        2 
   1    chr1_76916493     AOna    A    C        0      0        2 
   1    chr1_76916493     ASom    A    C        0      0        2 
   1    chr1_76916493     HCab    A    C        1      2        2 
   1    chr1_76916493     HPrz    A    C        1      2        2 
   1    chr1_76916493     ZBoe    A    C        0      0        2 
   1    chr1_76916493     ZGre    A    C        0      0        2 
   1    chr1_76916493     ZHar    A    C        0      0        2 
   1    chr1_76916493   Sample    A    C        0      0        2 
   1    chr1_76920224     AAsi    A    C        0      0        2 
   1    chr1_76920224     AKia    A    C        0      0        2 
   1    chr1_76920224     AOna    A    C        0      0        2 
   1    chr1_76920224     ASom    A    C        0      0        2 
   1    chr1_76920224     HCab    A    C        0      0        2 
   1    chr1_76920224     HPrz    A    C        0      0        2 
   1    chr1_76920224     ZBoe    A    C      0.5      1        2 
   1    chr1_76920224     ZGre    A    C        0      0        2 
   1    chr1_76920224     ZHar    A    C        0      0        2 
   1    chr1_76920224   Sample    A    C        0      0        2 
   1    chr1_76954588     AAsi    C    G        0      0        2 
   1    chr1_76954588     AKia    C    G        0      0        2 
   1    chr1_76954588     AOna    C    G      0.5      1        2 
   1    chr1_76954588     ASom    C    G        0      0        2 
   1    chr1_76954588     HCab    C    G        0      0        2 
   1    chr1_76954588     HPrz    C    G        0      0        2 
   1    chr1_76954588     ZBoe    C    G        0      0        2 
   1    chr1_76954588     ZGre    C    G        0      0        2 
   1    chr1_76954588     ZHar    C    G        0      0        2 
   1    chr1_76954588   Sample    C    G        0      0        2 
   1    chr1_76959956     AAsi    A    T        0      0        2 
   1    chr1_76959956     AKia    A    T        0      0        2 
   1    chr1_76959956     AOna    A    T        0      0        2 
   1    chr1_76959956     ASom    A    T        0      0        2 
   1    chr1_76959956     HCab    A    T        1      2        2 
   1    chr1_76959956     HPrz    A    T        1      2        2 
   1    chr1_76959956     ZBoe    A    T        0      0        2 
   1    chr1_76959956     ZGre    A    T        0      0        2 
   1    chr1_76959956     ZHar    A    T        0      0        2 
   1    chr1_76959956   Sample    A    T        0      0        2 
   1    chr1_76960292     AAsi    G    C        0      0        2 
   1    chr1_76960292     AKia    G    C        0      0        2 
   1    chr1_76960292     AOna    G    C        0      0        2 
   1    chr1_76960292     ASom    G    C        0      0        2 
   1    chr1_76960292     HCab    G    C        1      2        2 
   1    chr1_76960292     HPrz    G    C        1      2        2 
   1    chr1_76960292     ZBoe    G    C        0      0        2 
   1    chr1_76960292     ZGre    G    C        0      0        2 
   1    chr1_76960292     ZHar    G    C        0      0        2 
   1    chr1_76960292   Sample    G    C        0      0        2 
   1    chr1_76964729     AAsi    C    A        0      0        2 
   1    chr1_76964729     AKia    C    A        0      0        2 
   1    chr1_76964729     AOna    C    A        0      0        2 
   1    chr1_76964729     ASom    C    A        0      0        2 
   1    chr1_76964729     HCab    C    A        1      2        2 
   1    chr1_76964729     HPrz    C    A        1      2        2 
   1    chr1_76964729     ZBoe    C    A        0      0        2 
   1    chr1_76964729     ZGre    C    A        0      0        2 
   1    chr1_76964729     ZHar    C    A        1      2        2 
   1    chr1_76964729   Sample    C    A        0      0        2 
   1    chr1_76976419     AAsi    T    A        0      0        2 
   1    chr1_76976419     AKia    T    A        0      0        2 
   1    chr1_76976419     AOna    T    A        0      0        2 
   1    chr1_76976419     ASom    T    A        0      0        2 
   1    chr1_76976419     HCab    T    A        0      0        2 
   1    chr1_76976419     HPrz    T    A        0      0        2 
   1    chr1_76976419     ZBoe    T    A        0      0        2 
   1    chr1_76976419     ZGre    T    A        0      0        2 
   1    chr1_76976419     ZHar    T    A        1      2        2 
   1    chr1_76976419   Sample    T    A        0      0        2 
   1    chr1_77007160     AAsi    A    T        0      0        2 
   1    chr1_77007160     AKia    A    T        0      0        2 
   1    chr1_77007160     AOna    A    T        0      0        2 
   1    chr1_77007160     ASom    A    T        0      0        2 
   1    chr1_77007160     HCab    A    T      0.5      1        2 
   1    chr1_77007160     HPrz    A    T        1      2        2 
   1    chr1_77007160     ZBoe    A    T        0      0        2 
   1    chr1_77007160     ZGre    A    T        0      0        2 
   1    chr1_77007160     ZHar    A    T        0      0        2 
   1    chr1_77007160   Sample    A    T        0      0        2 
   1    chr1_77025037     AAsi    G    C        0      0        2 
   1    chr1_77025037     AKia    G    C        0      0        2 
   1    chr1_77025037     AOna    G    C        1      2        2 
   1    chr1_77025037     ASom    G    C        0      0        2 
   1    chr1_77025037     HCab    G    C        0      0        2 
   1    chr1_77025037     HPrz    G    C        0      0        2 
   1    chr1_77025037     ZBoe    G    C        0      0        2 
   1    chr1_77025037     ZGre    G    C        0      0        2 
   1    chr1_77025037     ZHar    G    C        0      0        2 
   1    chr1_77025037   Sample    G    C        0      0        2 
   1    chr1_77043166     AAsi    T    A        0      0        2 
   1    chr1_77043166     AKia    T    A        1      2        2 
   1    chr1_77043166     AOna    T    A        1      2        2 
   1    chr1_77043166     ASom    T    A        0      0        2 
   1    chr1_77043166     HCab    T    A        0      0        2 
   1    chr1_77043166     HPrz    T    A        0      0        2 
   1    chr1_77043166     ZBoe    T    A        0      0        2 
   1    chr1_77043166     ZGre    T    A        0      0        2 
   1    chr1_77043166     ZHar    T    A        0      0        2 
   1    chr1_77043166   Sample    T    A        0      0        2 
   1    chr1_77073929     AAsi    C    A        0      0        2 
   1    chr1_77073929     AKia    C    A        0      0        2 
   1    chr1_77073929     AOna    C    A      0.5      1        2 
   1    chr1_77073929     ASom    C    A        0      0        2 
   1    chr1_77073929     HCab    C    A        0      0        2 
   1    chr1_77073929     HPrz    C    A        0      0        2 
   1    chr1_77073929     ZBoe    C    A        0      0        2 
   1    chr1_77073929     ZGre    C    A        0      0        2 
   1    chr1_77073929     ZHar    C    A        0      0        2 
   1    chr1_77073929   Sample    C    A        0      0        2 
   1    chr1_77074980     AAsi    A    T        0      0        2 
   1    chr1_77074980     AKia    A    T        0      0        2 
   1    chr1_77074980     AOna    A    T        0      0        2 
   1    chr1_77074980     ASom    A    T        0      0        2 
   1    chr1_77074980     HCab    A    T        0      0        2 
   1    chr1_77074980     HPrz    A    T        0      0        2 
   1    chr1_77074980     ZBoe    A    T      0.5      1        2 
   1    chr1_77074980     ZGre    A    T        0      0        2 
   1    chr1_77074980     ZHar    A    T        0      0        2 
   1    chr1_77074980   Sample    A    T        0      0        2 
   1    chr1_77092984     AAsi    G    C        0      0        2 
   1    chr1_77092984     AKia    G    C        0      0        2 
   1    chr1_77092984     AOna    G    C        0      0        2 
   1    chr1_77092984     ASom    G    C        0      0        2 
   1    chr1_77092984     HCab    G    C        0      0        2 
   1    chr1_77092984     HPrz    G    C      0.5      1        2 
   1    chr1_77092984     ZBoe    G    C        0      0        2 
   1    chr1_77092984     ZGre    G    C        0      0        2 
   1    chr1_77092984     ZHar    G    C        0      0        2 
   1    chr1_77092984   Sample    G    C        0      0        2 
   1    chr1_77102303     AAsi    A    C        0      0        2 
   1    chr1_77102303     AKia    A    C        0      0        2 
   1    chr1_77102303     AOna    A    C        0      0        2 
   1    chr1_77102303     ASom    A    C        0      0        2 
   1    chr1_77102303     HCab    A    C      0.5      1        2 
   1    chr1_77102303     HPrz    A    C      0.5      1        2 
   1    chr1_77102303     ZBoe    A    C        0      0        2 
   1    chr1_77102303     ZGre    A    C        0      0        2 
   1    chr1_77102303     ZHar    A    C        0      0        2 
   1    chr1_77102303   Sample    A    C        0      0        2 
   1    chr1_77137009     AAsi    G    T        0      0        2 
   1    chr1_77137009     AKia    G    T        0      0        2 
   1    chr1_77137009     AOna    G    T        0      0        2 
   1    chr1_77137009     ASom    G    T        0      0        2 
   1    chr1_77137009     HCab    G    T        0      0        2 
   1    chr1_77137009     HPrz    G    T      0.5      1        2 
   1    chr1_77137009     ZBoe    G    T        0      0        2 
   1    chr1_77137009     ZGre    G    T        0      0        2 
   1    chr1_77137009     ZHar    G    T        0      0        2 
   1    chr1_77137009   Sample    G    T        0      0        2 
   1    chr1_77143426     AAsi    G    T        0      0        2 
   1    chr1_77143426     AKia    G    T        0      0        2 
   1    chr1_77143426     AOna    G    T      0.5      1        2 
   1    chr1_77143426     ASom    G    T        0      0        2 
   1    chr1_77143426     HCab    G    T        1      2        2 
   1    chr1_77143426     HPrz    G    T        1      2        2 
   1    chr1_77143426     ZBoe    G    T        0      0        2 
   1    chr1_77143426     ZGre    G    T        0      0        2 
   1    chr1_77143426     ZHar    G    T        1      2        2 
   1    chr1_77143426   Sample    G    T        0      0        2 
   1    chr1_77164165     AAsi    C    G        0      0        2 
   1    chr1_77164165     AKia    C    G        0      0        2 
   1    chr1_77164165     AOna    C    G        1      2        2 
   1    chr1_77164165     ASom    C    G        0      0        2 
   1    chr1_77164165     HCab    C    G        0      0        2 
   1    chr1_77164165     HPrz    C    G        0      0        2 
   1    chr1_77164165     ZBoe    C    G        0      0        2 
   1    chr1_77164165     ZGre    C    G        0      0        2 
   1    chr1_77164165     ZHar    C    G        0      0        2 
   1    chr1_77164165   Sample    C    G        0      0        2 
   1    chr1_77178023     AAsi    G    C        0      0        2 
   1    chr1_77178023     AKia    G    C        0      0        2 
   1    chr1_77178023     AOna    G    C        0      0        2 
   1    chr1_77178023     ASom    G    C        0      0        2 
   1    chr1_77178023     HCab    G    C        1      2        2 
   1    chr1_77178023     HPrz    G    C        1      2        2 
   1    chr1_77178023     ZBoe    G    C        0      0        2 
   1    chr1_77178023     ZGre    G    C        0      0        2 
   1    chr1_77178023     ZHar    G    C        0      0        2 
   1    chr1_77178023   Sample    G    C        0      0        2 
   1    chr1_77186912     AAsi    A    T        0      0        2 
   1    chr1_77186912     AKia    A    T        0      0        2 
   1    chr1_77186912     AOna    A    T        0      0        2 
   1    chr1_77186912     ASom    A    T        0      0        2 
   1    chr1_77186912     HCab    A    T      0.5      1        2 
   1    chr1_77186912     HPrz    A    T        1      2        2 
   1    chr1_77186912     ZBoe    A    T        0      0        2 
   1    chr1_77186912     ZGre    A    T        0      0        2 
   1    chr1_77186912     ZHar    A    T        0      0        2 
   1    chr1_77186912   Sample    A    T        0      0        2 
   1    chr1_77191928     AAsi    A    T        0      0        2 
   1    chr1_77191928     AKia    A    T        0      0        2 
   1    chr1_77191928     AOna    A    T        0      0        2 
   1    chr1_77191928     ASom    A    T        0      0        2 
   1    chr1_77191928     HCab    A    T        0      0        2 
   1    chr1_77191928     HPrz    A    T        0      0        2 
   1    chr1_77191928     ZBoe    A    T        0      0        2 
   1    chr1_77191928     ZGre    A    T        0      0        2 
   1    chr1_77191928     ZHar    A    T      0.5      1        2 
   1    chr1_77191928   Sample    A    T        0      0        2 
   1    chr1_77204006     AAsi    C    A        0      0        2 
   1    chr1_77204006     AKia    C    A        1      2        2 
   1    chr1_77204006     AOna    C    A        0      0        2 
   1    chr1_77204006     ASom    C    A        0      0        2 
   1    chr1_77204006     HCab    C    A        0      0        2 
   1    chr1_77204006     HPrz    C    A        0      0        2 
   1    chr1_77204006     ZBoe    C    A        0      0        2 
   1    chr1_77204006     ZGre    C    A        0      0        2 
   1    chr1_77204006     ZHar    C    A        0      0        2 
   1    chr1_77204006   Sample    C    A        0      0        2 
   1    chr1_77208812     AAsi    G    C        0      0        2 
   1    chr1_77208812     AKia    G    C        0      0        2 
   1    chr1_77208812     AOna    G    C        0      0        2 
   1    chr1_77208812     ASom    G    C        0      0        2 
   1    chr1_77208812     HCab    G    C        1      2        2 
   1    chr1_77208812     HPrz    G    C        1      2        2 
   1    chr1_77208812     ZBoe    G    C        0      0        2 
   1    chr1_77208812     ZGre    G    C        0      0        2 
   1    chr1_77208812     ZHar    G    C        0      0        2 
   1    chr1_77208812   Sample    G    C        0      0        2 
   1    chr1_77223618     AAsi    G    C        0      0        2 
   1    chr1_77223618     AKia    G    C        0      0        2 
   1    chr1_77223618     AOna    G    C        0      0        2 
   1    chr1_77223618     ASom    G    C        0      0        2 
   1    chr1_77223618     HCab    G    C        0      0        2 
   1    chr1_77223618     HPrz    G    C        0      0        2 
   1    chr1_77223618     ZBoe    G    C      0.5      1        2 
   1    chr1_77223618     ZGre    G    C        0      0        2 
   1    chr1_77223618     ZHar    G    C        0      0        2 
   1    chr1_77223618   Sample    G    C        0      0        2 
   1    chr1_77253194     AAsi    T    G        0      0        2 
   1    chr1_77253194     AKia    T    G        0      0        2 
   1    chr1_77253194     AOna    T    G        0      0        2 
   1    chr1_77253194     ASom    T    G        0      0        2 
   1    chr1_77253194     HCab    T    G        0      0        2 
   1    chr1_77253194     HPrz    T    G        0      0        2 
   1    chr1_77253194     ZBoe    T    G        0      0        2 
   1    chr1_77253194     ZGre    T    G        0      0        2 
   1    chr1_77253194     ZHar    T    G        1      2        2 
   1    chr1_77253194   Sample    T    G        0      0        2 
   1    chr1_77257728     AAsi    G    T        0      0        2 
   1    chr1_77257728     AKia    G    T        0      0        2 
   1    chr1_77257728     AOna    G    T      0.5      1        2 
   1    chr1_77257728     ASom    G    T        0      0        2 
   1    chr1_77257728     HCab    G    T        0      0        2 
   1    chr1_77257728     HPrz    G    T        0      0        2 
   1    chr1_77257728     ZBoe    G    T        0      0        2 
   1    chr1_77257728     ZGre    G    T        0      0        2 
   1    chr1_77257728     ZHar    G    T        0      0        2 
   1    chr1_77257728   Sample    G    T        0      0        2 
   1    chr1_77259207     AAsi    C    G        0      0        2 
   1    chr1_77259207     AKia    C    G        0      0        2 
   1    chr1_77259207     AOna    C    G        0      0        2 
   1    chr1_77259207     ASom    C    G        0      0        2 
   1    chr1_77259207     HCab    C    G        0      0        2 
   1    chr1_77259207     HPrz    C    G        0      0        2 
   1    chr1_77259207     ZBoe    C    G        0      0        2 
   1    chr1_77259207     ZGre    C    G        0      0        2 
   1    chr1_77259207     ZHar    C    G        1      2        2 
   1    chr1_77259207   Sample    C    G        0      0        2 
   1    chr1_77291437     AAsi    A    C        0      0        2 
   1    chr1_77291437     AKia    A    C        0      0        2 
   1    chr1_77291437     AOna    A    C        0      0        2 
   1    chr1_77291437     ASom    A    C        0      0        2 
   1    chr1_77291437     HCab    A    C        0      0        2 
   1    chr1_77291437     HPrz    A    C        0      0        2 
   1    chr1_77291437     ZBoe    A    C      0.5      1        2 
   1    chr1_77291437     ZGre    A    C        0      0        2 
   1    chr1_77291437     ZHar    A    C        0      0        2 
   1    chr1_77291437   Sample    A    C        0      0        2 
   1    chr1_77291650     AAsi    G    C        0      0        2 
   1    chr1_77291650     AKia    G    C        1      2        2 
   1    chr1_77291650     AOna    G    C        0      0        2 
   1    chr1_77291650     ASom    G    C        0      0        2 
   1    chr1_77291650     HCab    G    C        0      0        2 
   1    chr1_77291650     HPrz    G    C        0      0        2 
   1    chr1_77291650     ZBoe    G    C        0      0        2 
   1    chr1_77291650     ZGre    G    C        0      0        2 
   1    chr1_77291650     ZHar    G    C        1      2        2 
   1    chr1_77291650   Sample    G    C        0      0        2 
   1    chr1_77293467     AAsi    T    A        0      0        2 
   1    chr1_77293467     AKia    T    A        0      0        2 
   1    chr1_77293467     AOna    T    A        0      0        2 
   1    chr1_77293467     ASom    T    A        0      0        2 
   1    chr1_77293467     HCab    T    A        1      2        2 
   1    chr1_77293467     HPrz    T    A        0      0        2 
   1    chr1_77293467     ZBoe    T    A        0      0        2 
   1    chr1_77293467     ZGre    T    A        0      0        2 
   1    chr1_77293467     ZHar    T    A        0      0        2 
   1    chr1_77293467   Sample    T    A        0      0        2 
   1    chr1_77298444     AAsi    T    G        0      0        2 
   1    chr1_77298444     AKia    T    G        0      0        2 
   1    chr1_77298444     AOna    T    G      0.5      1        2 
   1    chr1_77298444     ASom    T    G        0      0        2 
   1    chr1_77298444     HCab    T    G        0      0        2 
   1    chr1_77298444     HPrz    T    G        0      0        2 
   1    chr1_77298444     ZBoe    T    G        0      0        2 
   1    chr1_77298444     ZGre    T    G        0      0        2 
   1    chr1_77298444     ZHar    T    G        0      0        2 
   1    chr1_77298444   Sample    T    G        0      0        2 
   1    chr1_77340659     AAsi    G    T        0      0        2 
   1    chr1_77340659     AKia    G    T        0      0        2 
   1    chr1_77340659     AOna    G    T        0      0        2 
   1    chr1_77340659     ASom    G    T        0      0        2 
   1    chr1_77340659     HCab    G    T        1      2        2 
   1    chr1_77340659     HPrz    G    T        1      2        2 
   1    chr1_77340659     ZBoe    G    T        0      0        2 
   1    chr1_77340659     ZGre    G    T        0      0        2 
   1    chr1_77340659     ZHar    G    T        0      0        2 
   1    chr1_77340659   Sample    G    T        0      0        2 
   1    chr1_77358691     AAsi    C    G        0      0        2 
   1    chr1_77358691     AKia    C    G        0      0        2 
   1    chr1_77358691     AOna    C    G        0      0        2 
   1    chr1_77358691     ASom    C    G        0      0        2 
   1    chr1_77358691     HCab    C    G        0      0        2 
   1    chr1_77358691     HPrz    C    G        0      0        2 
   1    chr1_77358691     ZBoe    C    G        0      0        2 
   1    chr1_77358691     ZGre    C    G        0      0        2 
   1    chr1_77358691     ZHar    C    G        1      2        2 
   1    chr1_77358691   Sample    C    G        0      0        2 
   1    chr1_77362874     AAsi    G    C        0      0        2 
   1    chr1_77362874     AKia    G    C        1      2        2 
   1    chr1_77362874     AOna    G    C        0      0        2 
   1    chr1_77362874     ASom    G    C        0      0        2 
   1    chr1_77362874     HCab    G    C        0      0        2 
   1    chr1_77362874     HPrz    G    C        0      0        2 
   1    chr1_77362874     ZBoe    G    C        0      0        2 
   1    chr1_77362874     ZGre    G    C        0      0        2 
   1    chr1_77362874     ZHar    G    C        0      0        2 
   1    chr1_77362874   Sample    G    C        0      0        2 
   1    chr1_77378920     AAsi    G    T        0      0        2 
   1    chr1_77378920     AKia    G    T        0      0        2 
   1    chr1_77378920     AOna    G    T        0      0        2 
   1    chr1_77378920     ASom    G    T        0      0        2 
   1    chr1_77378920     HCab    G    T        1      2        2 
   1    chr1_77378920     HPrz    G    T        1      2        2 
   1    chr1_77378920     ZBoe    G    T        0      0        2 
   1    chr1_77378920     ZGre    G    T        0      0        2 
   1    chr1_77378920     ZHar    G    T        0      0        2 
   1    chr1_77378920   Sample    G    T        0      0        2 
   1    chr1_77401462     AAsi    G    T        1      2        2 
   1    chr1_77401462     AKia    G    T        0      0        2 
   1    chr1_77401462     AOna    G    T        0      0        2 
   1    chr1_77401462     ASom    G    T        1      2        2 
   1    chr1_77401462     HCab    G    T        0      0        2 
   1    chr1_77401462     HPrz    G    T        0      0        2 
   1    chr1_77401462     ZBoe    G    T        0      0        2 
   1    chr1_77401462     ZGre    G    T        0      0        2 
   1    chr1_77401462     ZHar    G    T        0      0        2 
   1    chr1_77401462   Sample    G    T        1      2        2 
   1    chr1_77405886     AAsi    A    C        0      0        2 
   1    chr1_77405886     AKia    A    C        0      0        2 
   1    chr1_77405886     AOna    A    C      0.5      1        2 
   1    chr1_77405886     ASom    A    C        0      0        2 
   1    chr1_77405886     HCab    A    C        0      0        2 
   1    chr1_77405886     HPrz    A    C        0      0        2 
   1    chr1_77405886     ZBoe    A    C        0      0        2 
   1    chr1_77405886     ZGre    A    C        0      0        2 
   1    chr1_77405886     ZHar    A    C        0      0        2 
   1    chr1_77405886   Sample    A    C        0      0        2 
   1    chr1_77413432     AAsi    G    T        0      0        2 
   1    chr1_77413432     AKia    G    T        0      0        2 
   1    chr1_77413432     AOna    G    T        0      0        2 
   1    chr1_77413432     ASom    G    T        0      0        2 
   1    chr1_77413432     HCab    G    T        1      2        2 
   1    chr1_77413432     HPrz    G    T        1      2        2 
   1    chr1_77413432     ZBoe    G    T        0      0        2 
   1    chr1_77413432     ZGre    G    T        0      0        2 
   1    chr1_77413432     ZHar    G    T        0      0        2 
   1    chr1_77413432   Sample    G    T        0      0        2 
   1    chr1_77425148     AAsi    A    T        0      0        2 
   1    chr1_77425148     AKia    A    T        0      0        2 
   1    chr1_77425148     AOna    A    T        0      0        2 
   1    chr1_77425148     ASom    A    T        0      0        2 
   1    chr1_77425148     HCab    A    T        1      2        2 
   1    chr1_77425148     HPrz    A    T        1      2        2 
   1    chr1_77425148     ZBoe    A    T        0      0        2 
   1    chr1_77425148     ZGre    A    T        0      0        2 
   1    chr1_77425148     ZHar    A    T        0      0        2 
   1    chr1_77425148   Sample    A    T        0      0        2 
   1    chr1_77429637     AAsi    A    T        0      0        2 
   1    chr1_77429637     AKia    A    T        0      0        2 
   1    chr1_77429637     AOna    A    T        0      0        2 
   1    chr1_77429637     ASom    A    T        0      0        2 
   1    chr1_77429637     HCab    A    T        0      0        2 
   1    chr1_77429637     HPrz    A    T        0      0        2 
   1    chr1_77429637     ZBoe    A    T        0      0        2 
   1    chr1_77429637     ZGre    A    T      0.5      1        2 
   1    chr1_77429637     ZHar    A    T        0      0        2 
   1    chr1_77429637   Sample    A    T        0      0        2 
   1    chr1_77440914     AAsi    G    C        0      0        2 
   1    chr1_77440914     AKia    G    C        0      0        2 
   1    chr1_77440914     AOna    G    C        0      0        2 
   1    chr1_77440914     ASom    G    C        0      0        2 
   1    chr1_77440914     HCab    G    C        0      0        2 
   1    chr1_77440914     HPrz    G    C        1      2        2 
   1    chr1_77440914     ZBoe    G    C        0      0        2 
   1    chr1_77440914     ZGre    G    C        0      0        2 
   1    chr1_77440914     ZHar    G    C        0      0        2 
   1    chr1_77440914   Sample    G    C        0      0        2 
   1    chr1_77471071     AAsi    C    G        0      0        2 
   1    chr1_77471071     AKia    C    G        1      2        2 
   1    chr1_77471071     AOna    C    G      0.5      1        2 
   1    chr1_77471071     ASom    C    G        0      0        2 
   1    chr1_77471071     HCab    C    G        0      0        2 
   1    chr1_77471071     HPrz    C    G        0      0        2 
   1    chr1_77471071     ZBoe    C    G        0      0        2 
   1    chr1_77471071     ZGre    C    G        0      0        2 
   1    chr1_77471071     ZHar    C    G        0      0        2 
   1    chr1_77471071   Sample    C    G        0      0        2 
   1    chr1_77478133     AAsi    C    G      0.5      1        2 
   1    chr1_77478133     AKia    C    G        0      0        2 
   1    chr1_77478133     AOna    C    G        0      0        2 
   1    chr1_77478133     ASom    C    G        0      0        2 
   1    chr1_77478133     HCab    C    G        0      0        2 
   1    chr1_77478133     HPrz    C    G        0      0        2 
   1    chr1_77478133     ZBoe    C    G        0      0        2 
   1    chr1_77478133     ZGre    C    G        0      0        2 
   1    chr1_77478133     ZHar    C    G        0      0        2 
   1    chr1_77478133   Sample    C    G        0      0        2 
   1    chr1_77482094     AAsi    C    A        1      2        2 
   1    chr1_77482094     AKia    C    A        0      0        2 
   1    chr1_77482094     AOna    C    A        0      0        2 
   1    chr1_77482094     ASom    C    A        1      2        2 
   1    chr1_77482094     HCab    C    A        0      0        2 
   1    chr1_77482094     HPrz    C    A        0      0        2 
   1    chr1_77482094     ZBoe    C    A        0      0        2 
   1    chr1_77482094     ZGre    C    A        0      0        2 
   1    chr1_77482094     ZHar    C    A        0      0        2 
   1    chr1_77482094   Sample    C    A        1      2        2 
   1    chr1_77508702     AAsi    A    C        0      0        2 
   1    chr1_77508702     AKia    A    C        0      0        2 
   1    chr1_77508702     AOna    A    C      0.5      1        2 
   1    chr1_77508702     ASom    A    C        0      0        2 
   1    chr1_77508702     HCab    A    C        0      0        2 
   1    chr1_77508702     HPrz    A    C        0      0        2 
   1    chr1_77508702     ZBoe    A    C        0      0        2 
   1    chr1_77508702     ZGre    A    C        0      0        2 
   1    chr1_77508702     ZHar    A    C        0      0        2 
   1    chr1_77508702   Sample    A    C        0      0        2 
   1    chr1_77547802     AAsi    T    A        0      0        2 
   1    chr1_77547802     AKia    T    A        0      0        2 
   1    chr1_77547802     AOna    T    A        0      0        2 
   1    chr1_77547802     ASom    T    A        0      0        2 
   1    chr1_77547802     HCab    T    A        0      0        2 
   1    chr1_77547802     HPrz    T    A        0      0        2 
   1    chr1_77547802     ZBoe    T    A        1      2        2 
   1    chr1_77547802     ZGre    T    A        0      0        2 
   1    chr1_77547802     ZHar    T    A        0      0        2 
   1    chr1_77547802   Sample    T    A        0      0        2 
   1    chr1_77565703     AAsi    C    G        0      0        2 
   1    chr1_77565703     AKia    C    G        0      0        2 
   1    chr1_77565703     AOna    C    G        0      0        2 
   1    chr1_77565703     ASom    C    G        0      0        2 
   1    chr1_77565703     HCab    C    G        0      0        2 
   1    chr1_77565703     HPrz    C    G        0      0        2 
   1    chr1_77565703     ZBoe    C    G        1      2        2 
   1    chr1_77565703     ZGre    C    G        1      2        2 
   1    chr1_77565703     ZHar    C    G        1      2        2 
   1    chr1_77565703   Sample    C    G        0      0        2 
   1    chr1_77567596     AAsi    C    G        0      0        2 
   1    chr1_77567596     AKia    C    G        0      0        2 
   1    chr1_77567596     AOna    C    G        0      0        2 
   1    chr1_77567596     ASom    C    G        0      0        2 
   1    chr1_77567596     HCab    C    G        0      0        2 
   1    chr1_77567596     HPrz    C    G        0      0        2 
   1    chr1_77567596     ZBoe    C    G      0.5      1        2 
   1    chr1_77567596     ZGre    C    G        0      0        2 
   1    chr1_77567596     ZHar    C    G        0      0        2 
   1    chr1_77567596   Sample    C    G        0      0        2 
   1    chr1_77574475     AAsi    G    C        0      0        2 
   1    chr1_77574475     AKia    G    C        0      0        2 
   1    chr1_77574475     AOna    G    C      0.5      1        2 
   1    chr1_77574475     ASom    G    C        0      0        2 
   1    chr1_77574475     HCab    G    C        0      0        2 
   1    chr1_77574475     HPrz    G    C        0      0        2 
   1    chr1_77574475     ZBoe    G    C        0      0        2 
   1    chr1_77574475     ZGre    G    C        0      0        2 
   1    chr1_77574475     ZHar    G    C        0      0        2 
   1    chr1_77574475   Sample    G    C        0      0        2 
   1    chr1_77603482     AAsi    T    G        0      0        2 
   1    chr1_77603482     AKia    T    G        0      0        2 
   1    chr1_77603482     AOna    T    G        0      0        2 
   1    chr1_77603482     ASom    T    G        0      0        2 
   1    chr1_77603482     HCab    T    G        1      2        2 
   1    chr1_77603482     HPrz    T    G        1      2        2 
   1    chr1_77603482     ZBoe    T    G        0      0        2 
   1    chr1_77603482     ZGre    T    G        0      0        2 
   1    chr1_77603482     ZHar    T    G        0      0        2 
   1    chr1_77603482   Sample    T    G        0      0        2 
   1    chr1_77610031     AAsi    G    C        1      2        2 
   1    chr1_77610031     AKia    G    C        0      0        2 
   1    chr1_77610031     AOna    G    C      0.5      1        2 
   1    chr1_77610031     ASom    G    C        0      0        2 
   1    chr1_77610031     HCab    G    C        0      0        2 
   1    chr1_77610031     HPrz    G    C        0      0        2 
   1    chr1_77610031     ZBoe    G    C        0      0        2 
   1    chr1_77610031     ZGre    G    C        0      0        2 
   1    chr1_77610031     ZHar    G    C        0      0        2 
   1    chr1_77610031   Sample    G    C        1      2        2 
   1    chr1_77611315     AAsi    A    C        0      0        2 
   1    chr1_77611315     AKia    A    C        0      0        2 
   1    chr1_77611315     AOna    A    C        0      0        2 
   1    chr1_77611315     ASom    A    C        0      0        2 
   1    chr1_77611315     HCab    A    C        0      0        2 
   1    chr1_77611315     HPrz    A    C        0      0        2 
   1    chr1_77611315     ZBoe    A    C        0      0        2 
   1    chr1_77611315     ZGre    A    C        0      0        2 
   1    chr1_77611315     ZHar    A    C        1      2        2 
   1    chr1_77611315   Sample    A    C        0      0        2 
   1    chr1_77646909     AAsi    T    A        1      2        2 
   1    chr1_77646909     AKia    T    A        1      2        2 
   1    chr1_77646909     AOna    T    A        1      2        2 
   1    chr1_77646909     ASom    T    A        1      2        2 
   1    chr1_77646909     HCab    T    A        0      0        2 
   1    chr1_77646909     HPrz    T    A        0      0        2 
   1    chr1_77646909     ZBoe    T    A        0      0        2 
   1    chr1_77646909     ZGre    T    A        0      0        2 
   1    chr1_77646909     ZHar    T    A        0      0        2 
   1    chr1_77646909   Sample    T    A        1      2        2 
   1    chr1_77656424     AAsi    G    T        0      0        2 
   1    chr1_77656424     AKia    G    T        0      0        2 
   1    chr1_77656424     AOna    G    T        0      0        2 
   1    chr1_77656424     ASom    G    T        0      0        2 
   1    chr1_77656424     HCab    G    T        0      0        2 
   1    chr1_77656424     HPrz    G    T        0      0        2 
   1    chr1_77656424     ZBoe    G    T        1      2        2 
   1    chr1_77656424     ZGre    G    T        0      0        2 
   1    chr1_77656424     ZHar    G    T        0      0        2 
   1    chr1_77656424   Sample    G    T        0      0        2 
   1    chr1_77674866     AAsi    C    A        0      0        2 
   1    chr1_77674866     AKia    C    A        0      0        2 
   1    chr1_77674866     AOna    C    A      0.5      1        2 
   1    chr1_77674866     ASom    C    A        0      0        2 
   1    chr1_77674866     HCab    C    A        0      0        2 
   1    chr1_77674866     HPrz    C    A        0      0        2 
   1    chr1_77674866     ZBoe    C    A        1      2        2 
   1    chr1_77674866     ZGre    C    A        0      0        2 
   1    chr1_77674866     ZHar    C    A        0      0        2 
   1    chr1_77674866   Sample    C    A        0      0        2 
   1    chr1_77688108     AAsi    A    C        0      0        2 
   1    chr1_77688108     AKia    A    C        0      0        2 
   1    chr1_77688108     AOna    A    C      0.5      1        2 
   1    chr1_77688108     ASom    A    C        0      0        2 
   1    chr1_77688108     HCab    A    C        0      0        2 
   1    chr1_77688108     HPrz    A    C        0      0        2 
   1    chr1_77688108     ZBoe    A    C      0.5      1        2 
   1    chr1_77688108     ZGre    A    C        1      2        2 
   1    chr1_77688108     ZHar    A    C        0      0        2 
   1    chr1_77688108   Sample    A    C        0      0        2 
   1    chr1_77689017     AAsi    A    C        0      0        2 
   1    chr1_77689017     AKia    A    C        0      0        2 
   1    chr1_77689017     AOna    A    C        0      0        2 
   1    chr1_77689017     ASom    A    C        0      0        2 
   1    chr1_77689017     HCab    A    C        1      2        2 
   1    chr1_77689017     HPrz    A    C      0.5      1        2 
   1    chr1_77689017     ZBoe    A    C        0      0        2 
   1    chr1_77689017     ZGre    A    C        0      0        2 
   1    chr1_77689017     ZHar    A    C        0      0        2 
   1    chr1_77689017   Sample    A    C        0      0        2 
   1    chr1_77694698     AAsi    C    G        0      0        2 
   1    chr1_77694698     AKia    C    G        0      0        2 
   1    chr1_77694698     AOna    C    G        0      0        2 
   1    chr1_77694698     ASom    C    G        1      2        2 
   1    chr1_77694698     HCab    C    G        0      0        2 
   1    chr1_77694698     HPrz    C    G        0      0        2 
   1    chr1_77694698     ZBoe    C    G        0      0        2 
   1    chr1_77694698     ZGre    C    G        0      0        2 
   1    chr1_77694698     ZHar    C    G        0      0        2 
   1    chr1_77694698   Sample    C    G        0      0        2 
   1    chr1_77706837     AAsi    G    C        0      0        2 
   1    chr1_77706837     AKia    G    C        0      0        2 
   1    chr1_77706837     AOna    G    C      0.5      1        2 
   1    chr1_77706837     ASom    G    C        0      0        2 
   1    chr1_77706837     HCab    G    C        0      0        2 
   1    chr1_77706837     HPrz    G    C        0      0        2 
   1    chr1_77706837     ZBoe    G    C        0      0        2 
   1    chr1_77706837     ZGre    G    C        0      0        2 
   1    chr1_77706837     ZHar    G    C        0      0        2 
   1    chr1_77706837   Sample    G    C        0      0        2 
   1    chr1_77732014     AAsi    C    G        0      0        2 
   1    chr1_77732014     AKia    C    G        1      2        2 
   1    chr1_77732014     AOna    C    G      0.5      1        2 
   1    chr1_77732014     ASom    C    G        0      0        2 
   1    chr1_77732014     HCab    C    G        0      0        2 
   1    chr1_77732014     HPrz    C    G        0      0        2 
   1    chr1_77732014     ZBoe    C    G        0      0        2 
   1    chr1_77732014     ZGre    C    G        0      0        2 
   1    chr1_77732014     ZHar    C    G        0      0        2 
   1    chr1_77732014   Sample    C    G        0      0        2 
   1    chr1_77736887     AAsi    G    C        0      0        2 
   1    chr1_77736887     AKia    G    C        0      0        2 
   1    chr1_77736887     AOna    G    C        0      0        2 
   1    chr1_77736887     ASom    G    C        0      0        2 
   1    chr1_77736887     HCab    G    C        1      2        2 
   1    chr1_77736887     HPrz    G    C        1      2        2 
   1    chr1_77736887     ZBoe    G    C        0      0        2 
   1    chr1_77736887     ZGre    G    C        0      0        2 
   1    chr1_77736887     ZHar    G    C        0      0        2 
   1    chr1_77736887   Sample    G    C        0      0        2 
   1    chr1_77741316     AAsi    G    T        0      0        2 
   1    chr1_77741316     AKia    G    T        1      2        2 
   1    chr1_77741316     AOna    G    T        1      2        2 
   1    chr1_77741316     ASom    G    T        0      0        2 
   1    chr1_77741316     HCab    G    T        0      0        2 
   1    chr1_77741316     HPrz    G    T        0      0        2 
   1    chr1_77741316     ZBoe    G    T        0      0        2 
   1    chr1_77741316     ZGre    G    T        0      0        2 
   1    chr1_77741316     ZHar    G    T        0      0        2 
   1    chr1_77741316   Sample    G    T        0      0        2 
   1    chr1_77773103     AAsi    G    T        0      0        2 
   1    chr1_77773103     AKia    G    T        0      0        2 
   1    chr1_77773103     AOna    G    T        0      0        2 
   1    chr1_77773103     ASom    G    T        0      0        2 
   1    chr1_77773103     HCab    G    T        0      0        2 
   1    chr1_77773103     HPrz    G    T        0      0        2 
   1    chr1_77773103     ZBoe    G    T      0.5      1        2 
   1    chr1_77773103     ZGre    G    T        0      0        2 
   1    chr1_77773103     ZHar    G    T        0      0        2 
   1    chr1_77773103   Sample    G    T        0      0        2 
   1    chr1_77779814     AAsi    G    C        0      0        2 
   1    chr1_77779814     AKia    G    C        0      0        2 
   1    chr1_77779814     AOna    G    C        0      0        2 
   1    chr1_77779814     ASom    G    C        0      0        2 
   1    chr1_77779814     HCab    G    C        0      0        2 
   1    chr1_77779814     HPrz    G    C        0      0        2 
   1    chr1_77779814     ZBoe    G    C        1      2        2 
   1    chr1_77779814     ZGre    G    C        0      0        2 
   1    chr1_77779814     ZHar    G    C        1      2        2 
   1    chr1_77779814   Sample    G    C        0      0        2 
   1    chr1_77787996     AAsi    G    C        0      0        2 
   1    chr1_77787996     AKia    G    C        1      2        2 
   1    chr1_77787996     AOna    G    C        0      0        2 
   1    chr1_77787996     ASom    G    C        0      0        2 
   1    chr1_77787996     HCab    G    C        0      0        2 
   1    chr1_77787996     HPrz    G    C        0      0        2 
   1    chr1_77787996     ZBoe    G    C        1      2        2 
   1    chr1_77787996     ZGre    G    C        1      2        2 
   1    chr1_77787996     ZHar    G    C        1      2        2 
   1    chr1_77787996   Sample    G    C        0      0        2 
   1    chr1_77791713     AAsi    G    C        0      0        2 
   1    chr1_77791713     AKia    G    C        0      0        2 
   1    chr1_77791713     AOna    G    C        0      0        2 
   1    chr1_77791713     ASom    G    C        0      0        2 
   1    chr1_77791713     HCab    G    C        0      0        2 
   1    chr1_77791713     HPrz    G    C      0.5      1        2 
   1    chr1_77791713     ZBoe    G    C        0      0        2 
   1    chr1_77791713     ZGre    G    C        0      0        2 
   1    chr1_77791713     ZHar    G    C        0      0        2 
   1    chr1_77791713   Sample    G    C        0      0        2 
   1    chr1_77848015     AAsi    G    T        0      0        2 
   1    chr1_77848015     AKia    G    T        0      0        2 
   1    chr1_77848015     AOna    G    T        0      0        2 
   1    chr1_77848015     ASom    G    T        1      2        2 
   1    chr1_77848015     HCab    G    T        0      0        2 
   1    chr1_77848015     HPrz    G    T        0      0        2 
   1    chr1_77848015     ZBoe    G    T        0      0        2 
   1    chr1_77848015     ZGre    G    T        0      0        2 
   1    chr1_77848015     ZHar    G    T        0      0        2 
   1    chr1_77848015   Sample    G    T        0      0        2 
   1    chr1_77873002     AAsi    A    C        0      0        2 
   1    chr1_77873002     AKia    A    C      0.5      1        2 
   1    chr1_77873002     AOna    A    C        0      0        2 
   1    chr1_77873002     ASom    A    C        0      0        2 
   1    chr1_77873002     HCab    A    C        0      0        2 
   1    chr1_77873002     HPrz    A    C        0      0        2 
   1    chr1_77873002     ZBoe    A    C        0      0        2 
   1    chr1_77873002     ZGre    A    C        0      0        2 
   1    chr1_77873002     ZHar    A    C        0      0        2 
   1    chr1_77873002   Sample    A    C        0      0        2 
   1    chr1_77890630     AAsi    A    C      0.5      1        2 
   1    chr1_77890630     AKia    A    C        0      0        2 
   1    chr1_77890630     AOna    A    C        0      0        2 
   1    chr1_77890630     ASom    A    C        0      0        2 
   1    chr1_77890630     HCab    A    C        0      0        2 
   1    chr1_77890630     HPrz    A    C        0      0        2 
   1    chr1_77890630     ZBoe    A    C        0      0        2 
   1    chr1_77890630     ZGre    A    C        0      0        2 
   1    chr1_77890630     ZHar    A    C        0      0        2 
   1    chr1_77890630   Sample    A    C        0      0        2 
   1    chr1_77951586     AAsi    A    T        0      0        2 
   1    chr1_77951586     AKia    A    T        0      0        2 
   1    chr1_77951586     AOna    A    T        0      0        2 
   1    chr1_77951586     ASom    A    T        0      0        2 
   1    chr1_77951586     HCab    A    T        1      2        2 
   1    chr1_77951586     HPrz    A    T        1      2        2 
   1    chr1_77951586     ZBoe    A    T        0      0        2 
   1    chr1_77951586     ZGre    A    T        0      0        2 
   1    chr1_77951586     ZHar    A    T        0      0        2 
   1    chr1_77951586   Sample    A    T        0      0        2 
   1    chr1_77953397     AAsi    G    T        0      0        2 
   1    chr1_77953397     AKia    G    T        0      0        2 
   1    chr1_77953397     AOna    G    T        0      0        2 
   1    chr1_77953397     ASom    G    T        0      0        2 
   1    chr1_77953397     HCab    G    T        0      0        2 
   1    chr1_77953397     HPrz    G    T      0.5      1        2 
   1    chr1_77953397     ZBoe    G    T        0      0        2 
   1    chr1_77953397     ZGre    G    T        0      0        2 
   1    chr1_77953397     ZHar    G    T        0      0        2 
   1    chr1_77953397   Sample    G    T        0      0        2 
   1    chr1_77960077     AAsi    A    T        0      0        2 
   1    chr1_77960077     AKia    A    T        0      0        2 
   1    chr1_77960077     AOna    A    T        0      0        2 
   1    chr1_77960077     ASom    A    T        0      0        2 
   1    chr1_77960077     HCab    A    T        0      0        2 
   1    chr1_77960077     HPrz    A    T        0      0        2 
   1    chr1_77960077     ZBoe    A    T        0      0        2 
   1    chr1_77960077     ZGre    A    T      0.5      1        2 
   1    chr1_77960077     ZHar    A    T        0      0        2 
   1    chr1_77960077   Sample    A    T        0      0        2 
   1    chr1_77977094     AAsi    A    T        0      0        2 
   1    chr1_77977094     AKia    A    T        1      2        2 
   1    chr1_77977094     AOna    A    T      0.5      1        2 
   1    chr1_77977094     ASom    A    T        0      0        2 
   1    chr1_77977094     HCab    A    T        0      0        2 
   1    chr1_77977094     HPrz    A    T        0      0        2 
   1    chr1_77977094     ZBoe    A    T        1      2        2 
   1    chr1_77977094     ZGre    A    T        1      2        2 
   1    chr1_77977094     ZHar    A    T        1      2        2 
   1    chr1_77977094   Sample    A    T        0      0        2 
   1    chr1_77986282     AAsi    G    C        0      0        2 
   1    chr1_77986282     AKia    G    C        0      0        2 
   1    chr1_77986282     AOna    G    C        0      0        2 
   1    chr1_77986282     ASom    G    C        0      0        2 
   1    chr1_77986282     HCab    G    C        0      0        2 
   1    chr1_77986282     HPrz    G    C        0      0        2 
   1    chr1_77986282     ZBoe    G    C        0      0        2 
   1    chr1_77986282     ZGre    G    C        0      0        2 
   1    chr1_77986282     ZHar    G    C        1      2        2 
   1    chr1_77986282   Sample    G    C        0      0        2 
   1    chr1_78001732     AAsi    T    A        0      0        2 
   1    chr1_78001732     AKia    T    A        0      0        2 
   1    chr1_78001732     AOna    T    A        0      0        2 
   1    chr1_78001732     ASom    T    A        0      0        2 
   1    chr1_78001732     HCab    T    A        0      0        2 
   1    chr1_78001732     HPrz    T    A      0.5      1        2 
   1    chr1_78001732     ZBoe    T    A        0      0        2 
   1    chr1_78001732     ZGre    T    A        0      0        2 
   1    chr1_78001732     ZHar    T    A        0      0        2 
   1    chr1_78001732   Sample    T    A        0      0        2 
   1    chr1_78002224     AAsi    T    A        0      0        2 
   1    chr1_78002224     AKia    T    A        1      2        2 
   1    chr1_78002224     AOna    T    A        0      0        2 
   1    chr1_78002224     ASom    T    A        0      0        2 
   1    chr1_78002224     HCab    T    A        0      0        2 
   1    chr1_78002224     HPrz    T    A        0      0        2 
   1    chr1_78002224     ZBoe    T    A        0      0        2 
   1    chr1_78002224     ZGre    T    A        0      0        2 
   1    chr1_78002224     ZHar    T    A        0      0        2 
   1    chr1_78002224   Sample    T    A        0      0        2 
   1    chr1_78003035     AAsi    G    C        0      0        2 
   1    chr1_78003035     AKia    G    C        1      2        2 
   1    chr1_78003035     AOna    G    C      0.5      1        2 
   1    chr1_78003035     ASom    G    C        0      0        2 
   1    chr1_78003035     HCab    G    C        0      0        2 
   1    chr1_78003035     HPrz    G    C        0      0        2 
   1    chr1_78003035     ZBoe    G    C        0      0        2 
   1    chr1_78003035     ZGre    G    C        0      0        2 
   1    chr1_78003035     ZHar    G    C        0      0        2 
   1    chr1_78003035   Sample    G    C        0      0        2 
   1    chr1_78011029     AAsi    T    A        0      0        2 
   1    chr1_78011029     AKia    T    A        0      0        2 
   1    chr1_78011029     AOna    T    A        0      0        2 
   1    chr1_78011029     ASom    T    A        1      2        2 
   1    chr1_78011029     HCab    T    A        0      0        2 
   1    chr1_78011029     HPrz    T    A        0      0        2 
   1    chr1_78011029     ZBoe    T    A        0      0        2 
   1    chr1_78011029     ZGre    T    A        0      0        2 
   1    chr1_78011029     ZHar    T    A        0      0        2 
   1    chr1_78011029   Sample    T    A        0      0        2 
   1    chr1_78013347     AAsi    C    G        0      0        2 
   1    chr1_78013347     AKia    C    G        0      0        2 
   1    chr1_78013347     AOna    C    G        0      0        2 
   1    chr1_78013347     ASom    C    G        0      0        2 
   1    chr1_78013347     HCab    C    G        1      2        2 
   1    chr1_78013347     HPrz    C    G        1      2        2 
   1    chr1_78013347     ZBoe    C    G        0      0        2 
   1    chr1_78013347     ZGre    C    G        0      0        2 
   1    chr1_78013347     ZHar    C    G        0      0        2 
   1    chr1_78013347   Sample    C    G        0      0        2 
   1    chr1_78018583     AAsi    C    G        0      0        2 
   1    chr1_78018583     AKia    C    G        0      0        2 
   1    chr1_78018583     AOna    C    G        0      0        2 
   1    chr1_78018583     ASom    C    G        0      0        2 
   1    chr1_78018583     HCab    C    G        1      2        2 
   1    chr1_78018583     HPrz    C    G        1      2        2 
   1    chr1_78018583     ZBoe    C    G        0      0        2 
   1    chr1_78018583     ZGre    C    G        0      0        2 
   1    chr1_78018583     ZHar    C    G        0      0        2 
   1    chr1_78018583   Sample    C    G        0      0        2 
   1    chr1_78038737     AAsi    A    C        0      0        2 
   1    chr1_78038737     AKia    A    C        0      0        2 
   1    chr1_78038737     AOna    A    C        0      0        2 
   1    chr1_78038737     ASom    A    C        0      0        2 
   1    chr1_78038737     HCab    A    C        0      0        2 
   1    chr1_78038737     HPrz    A    C        0      0        2 
   1    chr1_78038737     ZBoe    A    C        0      0        2 
   1    chr1_78038737     ZGre    A    C        0      0        2 
   1    chr1_78038737     ZHar    A    C        1      2        2 
   1    chr1_78038737   Sample    A    C        0      0        2 
   1    chr1_78042027     AAsi    A    C        0      0        2 
   1    chr1_78042027     AKia    A    C        0      0        2 
   1    chr1_78042027     AOna    A    C        0      0        2 
   1    chr1_78042027     ASom    A    C        0      0        2 
   1    chr1_78042027     HCab    A    C        1      2        2 
   1    chr1_78042027     HPrz    A    C        1      2        2 
   1    chr1_78042027     ZBoe    A    C        0      0        2 
   1    chr1_78042027     ZGre    A    C        0      0        2 
   1    chr1_78042027     ZHar    A    C        0      0        2 
   1    chr1_78042027   Sample    A    C        0      0        2 
   1    chr1_78046244     AAsi    G    T        0      0        2 
   1    chr1_78046244     AKia    G    T        0      0        2 
   1    chr1_78046244     AOna    G    T        0      0        2 
   1    chr1_78046244     ASom    G    T        0      0        2 
   1    chr1_78046244     HCab    G    T        0      0        2 
   1    chr1_78046244     HPrz    G    T        0      0        2 
   1    chr1_78046244     ZBoe    G    T      0.5      1        2 
   1    chr1_78046244     ZGre    G    T        1      2        2 
   1    chr1_78046244     ZHar    G    T        1      2        2 
   1    chr1_78046244   Sample    G    T        0      0        2 
   1    chr1_78056506     AAsi    G    T        0      0        2 
   1    chr1_78056506     AKia    G    T        0      0        2 
   1    chr1_78056506     AOna    G    T        0      0        2 
   1    chr1_78056506     ASom    G    T        0      0        2 
   1    chr1_78056506     HCab    G    T        0      0        2 
   1    chr1_78056506     HPrz    G    T        0      0        2 
   1    chr1_78056506     ZBoe    G    T        0      0        2 
   1    chr1_78056506     ZGre    G    T        1      2        2 
   1    chr1_78056506     ZHar    G    T        0      0        2 
   1    chr1_78056506   Sample    G    T        0      0        2 
   1    chr1_78081179     AAsi    C    G        0      0        2 
   1    chr1_78081179     AKia    C    G        0      0        2 
   1    chr1_78081179     AOna    C    G        0      0        2 
   1    chr1_78081179     ASom    C    G        0      0        2 
   1    chr1_78081179     HCab    C    G        1      2        2 
   1    chr1_78081179     HPrz    C    G        1      2        2 
   1    chr1_78081179     ZBoe    C    G        0      0        2 
   1    chr1_78081179     ZGre    C    G        0      0        2 
   1    chr1_78081179     ZHar    C    G        0      0        2 
   1    chr1_78081179   Sample    C    G        0      0        2 
   1    chr1_78082662     AAsi    T    G        1      2        2 
   1    chr1_78082662     AKia    T    G        0      0        2 
   1    chr1_78082662     AOna    T    G        0      0        2 
   1    chr1_78082662     ASom    T    G        1      2        2 
   1    chr1_78082662     HCab    T    G        1      2        2 
   1    chr1_78082662     HPrz    T    G        1      2        2 
   1    chr1_78082662     ZBoe    T    G        0      0        2 
   1    chr1_78082662     ZGre    T    G        0      0        2 
   1    chr1_78082662     ZHar    T    G        0      0        2 
   1    chr1_78082662   Sample    T    G        1      2        2 
   1    chr1_78086751     AAsi    G    C        0      0        2 
   1    chr1_78086751     AKia    G    C        0      0        2 
   1    chr1_78086751     AOna    G    C        0      0        2 
   1    chr1_78086751     ASom    G    C        1      2        2 
   1    chr1_78086751     HCab    G    C        1      2        2 
   1    chr1_78086751     HPrz    G    C        1      2        2 
   1    chr1_78086751     ZBoe    G    C        0      0        2 
   1    chr1_78086751     ZGre    G    C        0      0        2 
   1    chr1_78086751     ZHar    G    C        0      0        2 
   1    chr1_78086751   Sample    G    C        0      0        2 
   1    chr1_78087812     AAsi    C    G        0      0        2 
   1    chr1_78087812     AKia    C    G        0      0        2 
   1    chr1_78087812     AOna    C    G        0      0        2 
   1    chr1_78087812     ASom    C    G        0      0        2 
   1    chr1_78087812     HCab    C    G        0      0        2 
   1    chr1_78087812     HPrz    C    G        0      0        2 
   1    chr1_78087812     ZBoe    C    G        0      0        2 
   1    chr1_78087812     ZGre    C    G        0      0        2 
   1    chr1_78087812     ZHar    C    G      0.5      1        2 
   1    chr1_78087812   Sample    C    G        0      0        2 
   1    chr1_78122489     AAsi    T    A        0      0        2 
   1    chr1_78122489     AKia    T    A        0      0        2 
   1    chr1_78122489     AOna    T    A        0      0        2 
   1    chr1_78122489     ASom    T    A        0      0        2 
   1    chr1_78122489     HCab    T    A        0      0        2 
   1    chr1_78122489     HPrz    T    A        0      0        2 
   1    chr1_78122489     ZBoe    T    A        1      2        2 
   1    chr1_78122489     ZGre    T    A        0      0        2 
   1    chr1_78122489     ZHar    T    A        0      0        2 
   1    chr1_78122489   Sample    T    A        0      0        2 
   1    chr1_78145299     AAsi    T    G      0.5      1        2 
   1    chr1_78145299     AKia    T    G        0      0        2 
   1    chr1_78145299     AOna    T    G        0      0        2 
   1    chr1_78145299     ASom    T    G        0      0        2 
   1    chr1_78145299     HCab    T    G        0      0        2 
   1    chr1_78145299     HPrz    T    G        0      0        2 
   1    chr1_78145299     ZBoe    T    G        0      0        2 
   1    chr1_78145299     ZGre    T    G        0      0        2 
   1    chr1_78145299     ZHar    T    G        0      0        2 
   1    chr1_78145299   Sample    T    G        0      0        2 
   1    chr1_78150206     AAsi    T    G        0      0        2 
   1    chr1_78150206     AKia    T    G        0      0        2 
   1    chr1_78150206     AOna    T    G        0      0        2 
   1    chr1_78150206     ASom    T    G        0      0        2 
   1    chr1_78150206     HCab    T    G        0      0        2 
   1    chr1_78150206     HPrz    T    G        0      0        2 
   1    chr1_78150206     ZBoe    T    G        0      0        2 
   1    chr1_78150206     ZGre    T    G        1      2        2 
   1    chr1_78150206     ZHar    T    G        0      0        2 
   1    chr1_78150206   Sample    T    G        0      0        2 
   1    chr1_78158538     AAsi    T    G        1      2        2 
   1    chr1_78158538     AKia    T    G        0      0        2 
   1    chr1_78158538     AOna    T    G        0      0        2 
   1    chr1_78158538     ASom    T    G        1      2        2 
   1    chr1_78158538     HCab    T    G        0      0        2 
   1    chr1_78158538     HPrz    T    G        0      0        2 
   1    chr1_78158538     ZBoe    T    G        0      0        2 
   1    chr1_78158538     ZGre    T    G        0      0        2 
   1    chr1_78158538     ZHar    T    G        0      0        2 
   1    chr1_78158538   Sample    T    G        1      2        2 
   1    chr1_78185583     AAsi    G    T        0      0        2 
   1    chr1_78185583     AKia    G    T        0      0        2 
   1    chr1_78185583     AOna    G    T      0.5      1        2 
   1    chr1_78185583     ASom    G    T        0      0        2 
   1    chr1_78185583     HCab    G    T        0      0        2 
   1    chr1_78185583     HPrz    G    T        0      0        2 
   1    chr1_78185583     ZBoe    G    T        0      0        2 
   1    chr1_78185583     ZGre    G    T        0      0        2 
   1    chr1_78185583     ZHar    G    T        0      0        2 
   1    chr1_78185583   Sample    G    T        0      0        2 
   1    chr1_78193472     AAsi    T    A        0      0        2 
   1    chr1_78193472     AKia    T    A      0.5      1        2 
   1    chr1_78193472     AOna    T    A        1      2        2 
   1    chr1_78193472     ASom    T    A        0      0        2 
   1    chr1_78193472     HCab    T    A        0      0        2 
   1    chr1_78193472     HPrz    T    A        0      0        2 
   1    chr1_78193472     ZBoe    T    A        0      0        2 
   1    chr1_78193472     ZGre    T    A        0      0        2 
   1    chr1_78193472     ZHar    T    A        0      0        2 
   1    chr1_78193472   Sample    T    A        0      0        2 
   1    chr1_78198644     AAsi    A    T        0      0        2 
   1    chr1_78198644     AKia    A    T        0      0        2 
   1    chr1_78198644     AOna    A    T        0      0        2 
   1    chr1_78198644     ASom    A    T        0      0        2 
   1    chr1_78198644     HCab    A    T        0      0        2 
   1    chr1_78198644     HPrz    A    T        0      0        2 
   1    chr1_78198644     ZBoe    A    T        0      0        2 
   1    chr1_78198644     ZGre    A    T        1      2        2 
   1    chr1_78198644     ZHar    A    T        0      0        2 
   1    chr1_78198644   Sample    A    T        0      0        2 
   1    chr1_78199546     AAsi    G    T        0      0        2 
   1    chr1_78199546     AKia    G    T        0      0        2 
   1    chr1_78199546     AOna    G    T        0      0        2 
   1    chr1_78199546     ASom    G    T        0      0        2 
   1    chr1_78199546     HCab    G    T        0      0        2 
   1    chr1_78199546     HPrz    G    T        0      0        2 
   1    chr1_78199546     ZBoe    G    T      0.5      1        2 
   1    chr1_78199546     ZGre    G    T        0      0        2 
   1    chr1_78199546     ZHar    G    T        0      0        2 
   1    chr1_78199546   Sample    G    T        0      0        2 
   1    chr1_78199686     AAsi    C    A        0      0        2 
   1    chr1_78199686     AKia    C    A        0      0        2 
   1    chr1_78199686     AOna    C    A        0      0        2 
   1    chr1_78199686     ASom    C    A        0      0        2 
   1    chr1_78199686     HCab    C    A        1      2        2 
   1    chr1_78199686     HPrz    C    A        1      2        2 
   1    chr1_78199686     ZBoe    C    A        0      0        2 
   1    chr1_78199686     ZGre    C    A        0      0        2 
   1    chr1_78199686     ZHar    C    A        0      0        2 
   1    chr1_78199686   Sample    C    A        0      0        2 
   1    chr1_78218265     AAsi    A    C        0      0        2 
   1    chr1_78218265     AKia    A    C        0      0        2 
   1    chr1_78218265     AOna    A    C        0      0        2 
   1    chr1_78218265     ASom    A    C        0      0        2 
   1    chr1_78218265     HCab    A    C        1      2        2 
   1    chr1_78218265     HPrz    A    C        1      2        2 
   1    chr1_78218265     ZBoe    A    C        0      0        2 
   1    chr1_78218265     ZGre    A    C        0      0        2 
   1    chr1_78218265     ZHar    A    C        0      0        2 
   1    chr1_78218265   Sample    A    C        0      0        2 
   1    chr1_78227861     AAsi    A    T        0      0        2 
   1    chr1_78227861     AKia    A    T        0      0        2 
   1    chr1_78227861     AOna    A    T      0.5      1        2 
   1    chr1_78227861     ASom    A    T        0      0        2 
   1    chr1_78227861     HCab    A    T        0      0        2 
   1    chr1_78227861     HPrz    A    T        0      0        2 
   1    chr1_78227861     ZBoe    A    T        0      0        2 
   1    chr1_78227861     ZGre    A    T        0      0        2 
   1    chr1_78227861     ZHar    A    T        0      0        2 
   1    chr1_78227861   Sample    A    T        0      0        2 
   1    chr1_78232153     AAsi    G    T        0      0        2 
   1    chr1_78232153     AKia    G    T      0.5      1        2 
   1    chr1_78232153     AOna    G    T        0      0        2 
   1    chr1_78232153     ASom    G    T        0      0        2 
   1    chr1_78232153     HCab    G    T        0      0        2 
   1    chr1_78232153     HPrz    G    T        0      0        2 
   1    chr1_78232153     ZBoe    G    T        0      0        2 
   1    chr1_78232153     ZGre    G    T        0      0        2 
   1    chr1_78232153     ZHar    G    T        0      0        2 
   1    chr1_78232153   Sample    G    T        0      0        2 
   1    chr1_78244628     AAsi    G    T        0      0        2 
   1    chr1_78244628     AKia    G    T        0      0        2 
   1    chr1_78244628     AOna    G    T        0      0        2 
   1    chr1_78244628     ASom    G    T        0      0        2 
   1    chr1_78244628     HCab    G    T        1      2        2 
   1    chr1_78244628     HPrz    G    T        1      2        2 
   1    chr1_78244628     ZBoe    G    T        0      0        2 
   1    chr1_78244628     ZGre    G    T        0      0        2 
   1    chr1_78244628     ZHar    G    T        0      0        2 
   1    chr1_78244628   Sample    G    T        0      0        2 
   1    chr1_78261336     AAsi    G    T        0      0        2 
   1    chr1_78261336     AKia    G    T        0      0        2 
   1    chr1_78261336     AOna    G    T        0      0        2 
   1    chr1_78261336     ASom    G    T        0      0        2 
   1    chr1_78261336     HCab    G    T        0      0        2 
   1    chr1_78261336     HPrz    G    T        0      0        2 
   1    chr1_78261336     ZBoe    G    T      0.5      1        2 
   1    chr1_78261336     ZGre    G    T        0      0        2 
   1    chr1_78261336     ZHar    G    T        0      0        2 
   1    chr1_78261336   Sample    G    T        0      0        2 
   1    chr1_78263460     AAsi    A    C        1      2        2 
   1    chr1_78263460     AKia    A    C        0      0        2 
   1    chr1_78263460     AOna    A    C        0      0        2 
   1    chr1_78263460     ASom    A    C        0      0        2 
   1    chr1_78263460     HCab    A    C        0      0        2 
   1    chr1_78263460     HPrz    A    C        0      0        2 
   1    chr1_78263460     ZBoe    A    C        0      0        2 
   1    chr1_78263460     ZGre    A    C        0      0        2 
   1    chr1_78263460     ZHar    A    C        0      0        2 
   1    chr1_78263460   Sample    A    C        1      2        2 
   1    chr1_78266514     AAsi    G    T        0      0        2 
   1    chr1_78266514     AKia    G    T        1      2        2 
   1    chr1_78266514     AOna    G    T        0      0        2 
   1    chr1_78266514     ASom    G    T        0      0        2 
   1    chr1_78266514     HCab    G    T        0      0        2 
   1    chr1_78266514     HPrz    G    T        0      0        2 
   1    chr1_78266514     ZBoe    G    T        0      0        2 
   1    chr1_78266514     ZGre    G    T        0      0        2 
   1    chr1_78266514     ZHar    G    T        0      0        2 
   1    chr1_78266514   Sample    G    T        0      0        2 
   1    chr1_78267339     AAsi    T    G        0      0        2 
   1    chr1_78267339     AKia    T    G        0      0        2 
   1    chr1_78267339     AOna    T    G        0      0        2 
   1    chr1_78267339     ASom    T    G        0      0        2 
   1    chr1_78267339     HCab    T    G        1      2        2 
   1    chr1_78267339     HPrz    T    G        1      2        2 
   1    chr1_78267339     ZBoe    T    G        0      0        2 
   1    chr1_78267339     ZGre    T    G        0      0        2 
   1    chr1_78267339     ZHar    T    G        0      0        2 
   1    chr1_78267339   Sample    T    G        0      0        2 
   1    chr1_78316473     AAsi    A    T        0      0        2 
   1    chr1_78316473     AKia    A    T        0      0        2 
   1    chr1_78316473     AOna    A    T        0      0        2 
   1    chr1_78316473     ASom    A    T        0      0        2 
   1    chr1_78316473     HCab    A    T        0      0        2 
   1    chr1_78316473     HPrz    A    T        0      0        2 
   1    chr1_78316473     ZBoe    A    T      0.5      1        2 
   1    chr1_78316473     ZGre    A    T        0      0        2 
   1    chr1_78316473     ZHar    A    T        0      0        2 
   1    chr1_78316473   Sample    A    T        0      0        2 
   1    chr1_78322427     AAsi    A    C        0      0        2 
   1    chr1_78322427     AKia    A    C        0      0        2 
   1    chr1_78322427     AOna    A    C        0      0        2 
   1    chr1_78322427     ASom    A    C        0      0        2 
   1    chr1_78322427     HCab    A    C        0      0        2 
   1    chr1_78322427     HPrz    A    C        0      0        2 
   1    chr1_78322427     ZBoe    A    C        0      0        2 
   1    chr1_78322427     ZGre    A    C        1      2        2 
   1    chr1_78322427     ZHar    A    C        0      0        2 
   1    chr1_78322427   Sample    A    C        0      0        2 
   1    chr1_78331938     AAsi    T    A        0      0        2 
   1    chr1_78331938     AKia    T    A      0.5      1        2 
   1    chr1_78331938     AOna    T    A        0      0        2 
   1    chr1_78331938     ASom    T    A        0      0        2 
   1    chr1_78331938     HCab    T    A        0      0        2 
   1    chr1_78331938     HPrz    T    A        0      0        2 
   1    chr1_78331938     ZBoe    T    A        0      0        2 
   1    chr1_78331938     ZGre    T    A        0      0        2 
   1    chr1_78331938     ZHar    T    A        0      0        2 
   1    chr1_78331938   Sample    T    A        0      0        2 
   1    chr1_78340660     AAsi    G    C        0      0        2 
   1    chr1_78340660     AKia    G    C        0      0        2 
   1    chr1_78340660     AOna    G    C        0      0        2 
   1    chr1_78340660     ASom    G    C        0      0        2 
   1    chr1_78340660     HCab    G    C        1      2        2 
   1    chr1_78340660     HPrz    G    C        1      2        2 
   1    chr1_78340660     ZBoe    G    C        0      0        2 
   1    chr1_78340660     ZGre    G    C        0      0        2 
   1    chr1_78340660     ZHar    G    C        0      0        2 
   1    chr1_78340660   Sample    G    C        0      0        2 
   1    chr1_78366518     AAsi    C    A        0      0        2 
   1    chr1_78366518     AKia    C    A        0      0        2 
   1    chr1_78366518     AOna    C    A        0      0        2 
   1    chr1_78366518     ASom    C    A        0      0        2 
   1    chr1_78366518     HCab    C    A        1      2        2 
   1    chr1_78366518     HPrz    C    A        1      2        2 
   1    chr1_78366518     ZBoe    C    A        0      0        2 
   1    chr1_78366518     ZGre    C    A        0      0        2 
   1    chr1_78366518     ZHar    C    A        0      0        2 
   1    chr1_78366518   Sample    C    A        0      0        2 
   1    chr1_78391011     AAsi    A    T        0      0        2 
   1    chr1_78391011     AKia    A    T        0      0        2 
   1    chr1_78391011     AOna    A    T        0      0        2 
   1    chr1_78391011     ASom    A    T        0      0        2 
   1    chr1_78391011     HCab    A    T        0      0        2 
   1    chr1_78391011     HPrz    A    T        0      0        2 
   1    chr1_78391011     ZBoe    A    T      0.5      1        2 
   1    chr1_78391011     ZGre    A    T        0      0        2 
   1    chr1_78391011     ZHar    A    T        0      0        2 
   1    chr1_78391011   Sample    A    T        0      0        2 
   1    chr1_78395654     AAsi    C    G        0      0        2 
   1    chr1_78395654     AKia    C    G        0      0        2 
   1    chr1_78395654     AOna    C    G        0      0        2 
   1    chr1_78395654     ASom    C    G        0      0        2 
   1    chr1_78395654     HCab    C    G        1      2        2 
   1    chr1_78395654     HPrz    C    G        1      2        2 
   1    chr1_78395654     ZBoe    C    G        0      0        2 
   1    chr1_78395654     ZGre    C    G        0      0        2 
   1    chr1_78395654     ZHar    C    G        0      0        2 
   1    chr1_78395654   Sample    C    G        0      0        2 
   1    chr1_78407169     AAsi    G    C        0      0        2 
   1    chr1_78407169     AKia    G    C        0      0        2 
   1    chr1_78407169     AOna    G    C        0      0        2 
   1    chr1_78407169     ASom    G    C        0      0        2 
   1    chr1_78407169     HCab    G    C        0      0        2 
   1    chr1_78407169     HPrz    G    C        0      0        2 
   1    chr1_78407169     ZBoe    G    C      0.5      1        2 
   1    chr1_78407169     ZGre    G    C        0      0        2 
   1    chr1_78407169     ZHar    G    C        0      0        2 
   1    chr1_78407169   Sample    G    C        0      0        2 
   1    chr1_78475196     AAsi    T    G        0      0        2 
   1    chr1_78475196     AKia    T    G        1      2        2 
   1    chr1_78475196     AOna    T    G        1      2        2 
   1    chr1_78475196     ASom    T    G        0      0        2 
   1    chr1_78475196     HCab    T    G        0      0        2 
   1    chr1_78475196     HPrz    T    G        0      0        2 
   1    chr1_78475196     ZBoe    T    G        0      0        2 
   1    chr1_78475196     ZGre    T    G        0      0        2 
   1    chr1_78475196     ZHar    T    G        0      0        2 
   1    chr1_78475196   Sample    T    G        0      0        2 
   1    chr1_78477740     AAsi    G    T        0      0        2 
   1    chr1_78477740     AKia    G    T        0      0        2 
   1    chr1_78477740     AOna    G    T        0      0        2 
   1    chr1_78477740     ASom    G    T        1      2        2 
   1    chr1_78477740     HCab    G    T        0      0        2 
   1    chr1_78477740     HPrz    G    T        0      0        2 
   1    chr1_78477740     ZBoe    G    T        0      0        2 
   1    chr1_78477740     ZGre    G    T        0      0        2 
   1    chr1_78477740     ZHar    G    T        0      0        2 
   1    chr1_78477740   Sample    G    T        0      0        2 
   1    chr1_78478843     AAsi    C    G        0      0        2 
   1    chr1_78478843     AKia    C    G        0      0        2 
   1    chr1_78478843     AOna    C    G        0      0        2 
   1    chr1_78478843     ASom    C    G        0      0        2 
   1    chr1_78478843     HCab    C    G        0      0        2 
   1    chr1_78478843     HPrz    C    G        0      0        2 
   1    chr1_78478843     ZBoe    C    G        1      2        2 
   1    chr1_78478843     ZGre    C    G        1      2        2 
   1    chr1_78478843     ZHar    C    G        1      2        2 
   1    chr1_78478843   Sample    C    G        0      0        2 
   1    chr1_78481383     AAsi    G    C        0      0        2 
   1    chr1_78481383     AKia    G    C        0      0        2 
   1    chr1_78481383     AOna    G    C        0      0        2 
   1    chr1_78481383     ASom    G    C        0      0        2 
   1    chr1_78481383     HCab    G    C        0      0        2 
   1    chr1_78481383     HPrz    G    C        0      0        2 
   1    chr1_78481383     ZBoe    G    C        0      0        2 
   1    chr1_78481383     ZGre    G    C      0.5      1        2 
   1    chr1_78481383     ZHar    G    C        0      0        2 
   1    chr1_78481383   Sample    G    C        0      0        2 
   1    chr1_78483931     AAsi    G    C        0      0        2 
   1    chr1_78483931     AKia    G    C        0      0        2 
   1    chr1_78483931     AOna    G    C      0.5      1        2 
   1    chr1_78483931     ASom    G    C        0      0        2 
   1    chr1_78483931     HCab    G    C        0      0        2 
   1    chr1_78483931     HPrz    G    C        0      0        2 
   1    chr1_78483931     ZBoe    G    C        0      0        2 
   1    chr1_78483931     ZGre    G    C        0      0        2 
   1    chr1_78483931     ZHar    G    C        0      0        2 
   1    chr1_78483931   Sample    G    C        0      0        2 
   1    chr1_78485337     AAsi    A    C        1      2        2 
   1    chr1_78485337     AKia    A    C        0      0        2 
   1    chr1_78485337     AOna    A    C        0      0        2 
   1    chr1_78485337     ASom    A    C        0      0        2 
   1    chr1_78485337     HCab    A    C        0      0        2 
   1    chr1_78485337     HPrz    A    C        0      0        2 
   1    chr1_78485337     ZBoe    A    C        0      0        2 
   1    chr1_78485337     ZGre    A    C        0      0        2 
   1    chr1_78485337     ZHar    A    C        0      0        2 
   1    chr1_78485337   Sample    A    C        1      2        2 
   1    chr1_78488725     AAsi    C    A        0      0        2 
   1    chr1_78488725     AKia    C    A        0      0        2 
   1    chr1_78488725     AOna    C    A        0      0        2 
   1    chr1_78488725     ASom    C    A        0      0        2 
   1    chr1_78488725     HCab    C    A        1      2        2 
   1    chr1_78488725     HPrz    C    A        0      0        2 
   1    chr1_78488725     ZBoe    C    A        0      0        2 
   1    chr1_78488725     ZGre    C    A        0      0        2 
   1    chr1_78488725     ZHar    C    A        0      0        2 
   1    chr1_78488725   Sample    C    A        0      0        2 
   1    chr1_78515274     AAsi    C    A        0      0        2 
   1    chr1_78515274     AKia    C    A        0      0        2 
   1    chr1_78515274     AOna    C    A      0.5      1        2 
   1    chr1_78515274     ASom    C    A        0      0        2 
   1    chr1_78515274     HCab    C    A        0      0        2 
   1    chr1_78515274     HPrz    C    A        0      0        2 
   1    chr1_78515274     ZBoe    C    A        0      0        2 
   1    chr1_78515274     ZGre    C    A        0      0        2 
   1    chr1_78515274     ZHar    C    A        0      0        2 
   1    chr1_78515274   Sample    C    A        0      0        2 
   1    chr1_78534474     AAsi    C    A        0      0        2 
   1    chr1_78534474     AKia    C    A        0      0        2 
   1    chr1_78534474     AOna    C    A        0      0        2 
   1    chr1_78534474     ASom    C    A        0      0        2 
   1    chr1_78534474     HCab    C    A        1      2        2 
   1    chr1_78534474     HPrz    C    A        1      2        2 
   1    chr1_78534474     ZBoe    C    A        0      0        2 
   1    chr1_78534474     ZGre    C    A        0      0        2 
   1    chr1_78534474     ZHar    C    A        0      0        2 
   1    chr1_78534474   Sample    C    A        0      0        2 
   1    chr1_78534720     AAsi    A    C        0      0        2 
   1    chr1_78534720     AKia    A    C        0      0        2 
   1    chr1_78534720     AOna    A    C        0      0        2 
   1    chr1_78534720     ASom    A    C        0      0        2 
   1    chr1_78534720     HCab    A    C        1      2        2 
   1    chr1_78534720     HPrz    A    C        1      2        2 
   1    chr1_78534720     ZBoe    A    C        0      0        2 
   1    chr1_78534720     ZGre    A    C        0      0        2 
   1    chr1_78534720     ZHar    A    C        0      0        2 
   1    chr1_78534720   Sample    A    C        0      0        2 
   1    chr1_78563980     AAsi    G    T        0      0        2 
   1    chr1_78563980     AKia    G    T        1      2        2 
   1    chr1_78563980     AOna    G    T        1      2        2 
   1    chr1_78563980     ASom    G    T        0      0        2 
   1    chr1_78563980     HCab    G    T        0      0        2 
   1    chr1_78563980     HPrz    G    T        0      0        2 
   1    chr1_78563980     ZBoe    G    T        0      0        2 
   1    chr1_78563980     ZGre    G    T        0      0        2 
   1    chr1_78563980     ZHar    G    T        0      0        2 
   1    chr1_78563980   Sample    G    T        0      0        2 
   1    chr1_78581735     AAsi    C    G        0      0        2 
   1    chr1_78581735     AKia    C    G        1      2        2 
   1    chr1_78581735     AOna    C    G        1      2        2 
   1    chr1_78581735     ASom    C    G        0      0        2 
   1    chr1_78581735     HCab    C    G        0      0        2 
   1    chr1_78581735     HPrz    C    G        0      0        2 
   1    chr1_78581735     ZBoe    C    G        0      0        2 
   1    chr1_78581735     ZGre    C    G        0      0        2 
   1    chr1_78581735     ZHar    C    G        0      0        2 
   1    chr1_78581735   Sample    C    G        0      0        2 
   1    chr1_78586044     AAsi    T    G        0      0        2 
   1    chr1_78586044     AKia    T    G        0      0        2 
   1    chr1_78586044     AOna    T    G        0      0        2 
   1    chr1_78586044     ASom    T    G        0      0        2 
   1    chr1_78586044     HCab    T    G        0      0        2 
   1    chr1_78586044     HPrz    T    G        0      0        2 
   1    chr1_78586044     ZBoe    T    G      0.5      1        2 
   1    chr1_78586044     ZGre    T    G        0      0        2 
   1    chr1_78586044     ZHar    T    G        0      0        2 
   1    chr1_78586044   Sample    T    G        0      0        2 
   1    chr1_78587692     AAsi    T    G        0      0        2 
   1    chr1_78587692     AKia    T    G        0      0        2 
   1    chr1_78587692     AOna    T    G        0      0        2 
   1    chr1_78587692     ASom    T    G        0      0        2 
   1    chr1_78587692     HCab    T    G      0.5      1        2 
   1    chr1_78587692     HPrz    T    G        0      0        2 
   1    chr1_78587692     ZBoe    T    G        0      0        2 
   1    chr1_78587692     ZGre    T    G        0      0        2 
   1    chr1_78587692     ZHar    T    G        0      0        2 
   1    chr1_78587692   Sample    T    G        0      0        2 
   1    chr1_78590904     AAsi    G    C        0      0        2 
   1    chr1_78590904     AKia    G    C        0      0        2 
   1    chr1_78590904     AOna    G    C        0      0        2 
   1    chr1_78590904     ASom    G    C        0      0        2 
   1    chr1_78590904     HCab    G    C        0      0        2 
   1    chr1_78590904     HPrz    G    C        1      2        2 
   1    chr1_78590904     ZBoe    G    C        0      0        2 
   1    chr1_78590904     ZGre    G    C        0      0        2 
   1    chr1_78590904     ZHar    G    C        0      0        2 
   1    chr1_78590904   Sample    G    C        0      0        2 
   1    chr1_78593740     AAsi    T    G        0      0        2 
   1    chr1_78593740     AKia    T    G        0      0        2 
   1    chr1_78593740     AOna    T    G      0.5      1        2 
   1    chr1_78593740     ASom    T    G        0      0        2 
   1    chr1_78593740     HCab    T    G        0      0        2 
   1    chr1_78593740     HPrz    T    G        0      0        2 
   1    chr1_78593740     ZBoe    T    G        0      0        2 
   1    chr1_78593740     ZGre    T    G        0      0        2 
   1    chr1_78593740     ZHar    T    G        0      0        2 
   1    chr1_78593740   Sample    T    G        0      0        2 
   1    chr1_78599208     AAsi    C    A        0      0        2 
   1    chr1_78599208     AKia    C    A        0      0        2 
   1    chr1_78599208     AOna    C    A      0.5      1        2 
   1    chr1_78599208     ASom    C    A        0      0        2 
   1    chr1_78599208     HCab    C    A        0      0        2 
   1    chr1_78599208     HPrz    C    A        0      0        2 
   1    chr1_78599208     ZBoe    C    A        0      0        2 
   1    chr1_78599208     ZGre    C    A        0      0        2 
   1    chr1_78599208     ZHar    C    A        0      0        2 
   1    chr1_78599208   Sample    C    A        0      0        2 
   1    chr1_78602567     AAsi    C    A        0      0        2 
   1    chr1_78602567     AKia    C    A        0      0        2 
   1    chr1_78602567     AOna    C    A        0      0        2 
   1    chr1_78602567     ASom    C    A        0      0        2 
   1    chr1_78602567     HCab    C    A        1      2        2 
   1    chr1_78602567     HPrz    C    A        1      2        2 
   1    chr1_78602567     ZBoe    C    A        0      0        2 
   1    chr1_78602567     ZGre    C    A        0      0        2 
   1    chr1_78602567     ZHar    C    A        0      0        2 
   1    chr1_78602567   Sample    C    A        0      0        2 
   1    chr1_78627158     AAsi    C    A        0      0        2 
   1    chr1_78627158     AKia    C    A        0      0        2 
   1    chr1_78627158     AOna    C    A        0      0        2 
   1    chr1_78627158     ASom    C    A        0      0        2 
   1    chr1_78627158     HCab    C    A        0      0        2 
   1    chr1_78627158     HPrz    C    A        0      0        2 
   1    chr1_78627158     ZBoe    C    A        0      0        2 
   1    chr1_78627158     ZGre    C    A        0      0        2 
   1    chr1_78627158     ZHar    C    A        1      2        2 
   1    chr1_78627158   Sample    C    A        0      0        2 
   1    chr1_78632986     AAsi    A    T        0      0        2 
   1    chr1_78632986     AKia    A    T        1      2        2 
   1    chr1_78632986     AOna    A    T        1      2        2 
   1    chr1_78632986     ASom    A    T        0      0        2 
   1    chr1_78632986     HCab    A    T        0      0        2 
   1    chr1_78632986     HPrz    A    T        0      0        2 
   1    chr1_78632986     ZBoe    A    T        0      0        2 
   1    chr1_78632986     ZGre    A    T        0      0        2 
   1    chr1_78632986     ZHar    A    T        0      0        2 
   1    chr1_78632986   Sample    A    T        0      0        2 
   1    chr1_78657811     AAsi    T    A        0      0        2 
   1    chr1_78657811     AKia    T    A        1      2        2 
   1    chr1_78657811     AOna    T    A        0      0        2 
   1    chr1_78657811     ASom    T    A        0      0        2 
   1    chr1_78657811     HCab    T    A        0      0        2 
   1    chr1_78657811     HPrz    T    A        0      0        2 
   1    chr1_78657811     ZBoe    T    A        0      0        2 
   1    chr1_78657811     ZGre    T    A        0      0        2 
   1    chr1_78657811     ZHar    T    A        0      0        2 
   1    chr1_78657811   Sample    T    A        0      0        2 
   1    chr1_78666247     AAsi    T    G        0      0        2 
   1    chr1_78666247     AKia    T    G        0      0        2 
   1    chr1_78666247     AOna    T    G        0      0        2 
   1    chr1_78666247     ASom    T    G        0      0        2 
   1    chr1_78666247     HCab    T    G        1      2        2 
   1    chr1_78666247     HPrz    T    G        1      2        2 
   1    chr1_78666247     ZBoe    T    G        0      0        2 
   1    chr1_78666247     ZGre    T    G        0      0        2 
   1    chr1_78666247     ZHar    T    G        0      0        2 
   1    chr1_78666247   Sample    T    G        0      0        2 
   1    chr1_78670920     AAsi    T    A        1      2        2 
   1    chr1_78670920     AKia    T    A        0      0        2 
   1    chr1_78670920     AOna    T    A        0      0        2 
   1    chr1_78670920     ASom    T    A        1      2        2 
   1    chr1_78670920     HCab    T    A        0      0        2 
   1    chr1_78670920     HPrz    T    A        0      0        2 
   1    chr1_78670920     ZBoe    T    A        0      0        2 
   1    chr1_78670920     ZGre    T    A        0      0        2 
   1    chr1_78670920     ZHar    T    A        0      0        2 
   1    chr1_78670920   Sample    T    A        1      2        2 
   1    chr1_78686916     AAsi    A    C        0      0        2 
   1    chr1_78686916     AKia    A    C        0      0        2 
   1    chr1_78686916     AOna    A    C        0      0        2 
   1    chr1_78686916     ASom    A    C        0      0        2 
   1    chr1_78686916     HCab    A    C        0      0        2 
   1    chr1_78686916     HPrz    A    C        0      0        2 
   1    chr1_78686916     ZBoe    A    C      0.5      1        2 
   1    chr1_78686916     ZGre    A    C        0      0        2 
   1    chr1_78686916     ZHar    A    C        0      0        2 
   1    chr1_78686916   Sample    A    C        0      0        2 
   1    chr1_78694808     AAsi    A    T        0      0        2 
   1    chr1_78694808     AKia    A    T        0      0        2 
   1    chr1_78694808     AOna    A    T        0      0        2 
   1    chr1_78694808     ASom    A    T        1      2        2 
   1    chr1_78694808     HCab    A    T        0      0        2 
   1    chr1_78694808     HPrz    A    T        0      0        2 
   1    chr1_78694808     ZBoe    A    T        0      0        2 
   1    chr1_78694808     ZGre    A    T        0      0        2 
   1    chr1_78694808     ZHar    A    T        0      0        2 
   1    chr1_78694808   Sample    A    T        0      0        2 
   1    chr1_78720105     AAsi    C    G        0      0        2 
   1    chr1_78720105     AKia    C    G        0      0        2 
   1    chr1_78720105     AOna    C    G        0      0        2 
   1    chr1_78720105     ASom    C    G        0      0        2 
   1    chr1_78720105     HCab    C    G        1      2        2 
   1    chr1_78720105     HPrz    C    G        1      2        2 
   1    chr1_78720105     ZBoe    C    G        0      0        2 
   1    chr1_78720105     ZGre    C    G        0      0        2 
   1    chr1_78720105     ZHar    C    G        0      0        2 
   1    chr1_78720105   Sample    C    G        0      0        2 
   1    chr1_78720683     AAsi    T    G        0      0        2 
   1    chr1_78720683     AKia    T    G        0      0        2 
   1    chr1_78720683     AOna    T    G        0      0        2 
   1    chr1_78720683     ASom    T    G        0      0        2 
   1    chr1_78720683     HCab    T    G        0      0        2 
   1    chr1_78720683     HPrz    T    G        0      0        2 
   1    chr1_78720683     ZBoe    T    G        0      0        2 
   1    chr1_78720683     ZGre    T    G        0      0        2 
   1    chr1_78720683     ZHar    T    G        1      2        2 
   1    chr1_78720683   Sample    T    G        0      0        2 
   1    chr1_78767257     AAsi    T    A        0      0        2 
   1    chr1_78767257     AKia    T    A        0      0        2 
   1    chr1_78767257     AOna    T    A        0      0        2 
   1    chr1_78767257     ASom    T    A        0      0        2 
   1    chr1_78767257     HCab    T    A        1      2        2 
   1    chr1_78767257     HPrz    T    A        1      2        2 
   1    chr1_78767257     ZBoe    T    A        0      0        2 
   1    chr1_78767257     ZGre    T    A        0      0        2 
   1    chr1_78767257     ZHar    T    A        0      0        2 
   1    chr1_78767257   Sample    T    A        0      0        2 
   1    chr1_78772888     AAsi    C    A        0      0        2 
   1    chr1_78772888     AKia    C    A        0      0        2 
   1    chr1_78772888     AOna    C    A        0      0        2 
   1    chr1_78772888     ASom    C    A        0      0        2 
   1    chr1_78772888     HCab    C    A        0      0        2 
   1    chr1_78772888     HPrz    C    A      0.5      1        2 
   1    chr1_78772888     ZBoe    C    A        0      0        2 
   1    chr1_78772888     ZGre    C    A        0      0        2 
   1    chr1_78772888     ZHar    C    A        0      0        2 
   1    chr1_78772888   Sample    C    A        0      0        2 
   1    chr1_78792212     AAsi    T    G        0      0        2 
   1    chr1_78792212     AKia    T    G        0      0        2 
   1    chr1_78792212     AOna    T    G        0      0        2 
   1    chr1_78792212     ASom    T    G        0      0        2 
   1    chr1_78792212     HCab    T    G        0      0        2 
   1    chr1_78792212     HPrz    T    G        0      0        2 
   1    chr1_78792212     ZBoe    T    G        0      0        2 
   1    chr1_78792212     ZGre    T    G        0      0        2 
   1    chr1_78792212     ZHar    T    G        1      2        2 
   1    chr1_78792212   Sample    T    G        0      0        2 
   1    chr1_78804783     AAsi    G    C        0      0        2 
   1    chr1_78804783     AKia    G    C        0      0        2 
   1    chr1_78804783     AOna    G    C        0      0        2 
   1    chr1_78804783     ASom    G    C        0      0        2 
   1    chr1_78804783     HCab    G    C        0      0        2 
   1    chr1_78804783     HPrz    G    C        0      0        2 
   1    chr1_78804783     ZBoe    G    C        0      0        2 
   1    chr1_78804783     ZGre    G    C      0.5      1        2 
   1    chr1_78804783     ZHar    G    C        0      0        2 
   1    chr1_78804783   Sample    G    C        0      0        2 
   1    chr1_78808633     AAsi    T    A        0      0        2 
   1    chr1_78808633     AKia    T    A        0      0        2 
   1    chr1_78808633     AOna    T    A        0      0        2 
   1    chr1_78808633     ASom    T    A        0      0        2 
   1    chr1_78808633     HCab    T    A        0      0        2 
   1    chr1_78808633     HPrz    T    A        0      0        2 
   1    chr1_78808633     ZBoe    T    A        0      0        2 
   1    chr1_78808633     ZGre    T    A      0.5      1        2 
   1    chr1_78808633     ZHar    T    A        0      0        2 
   1    chr1_78808633   Sample    T    A        0      0        2 
   1    chr1_78811518     AAsi    T    G      0.5      1        2 
   1    chr1_78811518     AKia    T    G        0      0        2 
   1    chr1_78811518     AOna    T    G        0      0        2 
   1    chr1_78811518     ASom    T    G        0      0        2 
   1    chr1_78811518     HCab    T    G        0      0        2 
   1    chr1_78811518     HPrz    T    G        0      0        2 
   1    chr1_78811518     ZBoe    T    G        0      0        2 
   1    chr1_78811518     ZGre    T    G        0      0        2 
   1    chr1_78811518     ZHar    T    G        0      0        2 
   1    chr1_78811518   Sample    T    G        0      0        2 
   1    chr1_78850531     AAsi    T    G        0      0        2 
   1    chr1_78850531     AKia    T    G        0      0        2 
   1    chr1_78850531     AOna    T    G        0      0        2 
   1    chr1_78850531     ASom    T    G        0      0        2 
   1    chr1_78850531     HCab    T    G        0      0        2 
   1    chr1_78850531     HPrz    T    G        0      0        2 
   1    chr1_78850531     ZBoe    T    G        0      0        2 
   1    chr1_78850531     ZGre    T    G        0      0        2 
   1    chr1_78850531     ZHar    T    G        1      2        2 
   1    chr1_78850531   Sample    T    G        0      0        2 
   1    chr1_78889960     AAsi    C    G        0      0        2 
   1    chr1_78889960     AKia    C    G        0      0        2 
   1    chr1_78889960     AOna    C    G        0      0        2 
   1    chr1_78889960     ASom    C    G        0      0        2 
   1    chr1_78889960     HCab    C    G        0      0        2 
   1    chr1_78889960     HPrz    C    G        0      0        2 
   1    chr1_78889960     ZBoe    C    G      0.5      1        2 
   1    chr1_78889960     ZGre    C    G        0      0        2 
   1    chr1_78889960     ZHar    C    G        0      0        2 
   1    chr1_78889960   Sample    C    G        0      0        2 
   1    chr1_78899798     AAsi    G    C        0      0        2 
   1    chr1_78899798     AKia    G    C        0      0        2 
   1    chr1_78899798     AOna    G    C        0      0        2 
   1    chr1_78899798     ASom    G    C        0      0        2 
   1    chr1_78899798     HCab    G    C        0      0        2 
   1    chr1_78899798     HPrz    G    C        1      2        2 
   1    chr1_78899798     ZBoe    G    C        0      0        2 
   1    chr1_78899798     ZGre    G    C        0      0        2 
   1    chr1_78899798     ZHar    G    C        0      0        2 
   1    chr1_78899798   Sample    G    C        0      0        2 
   1    chr1_78941885     AAsi    G    T        0      0        2 
   1    chr1_78941885     AKia    G    T        0      0        2 
   1    chr1_78941885     AOna    G    T        0      0        2 
   1    chr1_78941885     ASom    G    T        0      0        2 
   1    chr1_78941885     HCab    G    T        0      0        2 
   1    chr1_78941885     HPrz    G    T        0      0        2 
   1    chr1_78941885     ZBoe    G    T        0      0        2 
   1    chr1_78941885     ZGre    G    T        0      0        2 
   1    chr1_78941885     ZHar    G    T        1      2        2 
   1    chr1_78941885   Sample    G    T        0      0        2 
   1    chr1_78950508     AAsi    A    T        0      0        2 
   1    chr1_78950508     AKia    A    T        0      0        2 
   1    chr1_78950508     AOna    A    T        0      0        2 
   1    chr1_78950508     ASom    A    T        0      0        2 
   1    chr1_78950508     HCab    A    T        0      0        2 
   1    chr1_78950508     HPrz    A    T        0      0        2 
   1    chr1_78950508     ZBoe    A    T        0      0        2 
   1    chr1_78950508     ZGre    A    T      0.5      1        2 
   1    chr1_78950508     ZHar    A    T        0      0        2 
   1    chr1_78950508   Sample    A    T        0      0        2 
   1    chr1_78965254     AAsi    G    T        0      0        2 
   1    chr1_78965254     AKia    G    T        0      0        2 
   1    chr1_78965254     AOna    G    T        0      0        2 
   1    chr1_78965254     ASom    G    T        0      0        2 
   1    chr1_78965254     HCab    G    T        0      0        2 
   1    chr1_78965254     HPrz    G    T        0      0        2 
   1    chr1_78965254     ZBoe    G    T        0      0        2 
   1    chr1_78965254     ZGre    G    T      0.5      1        2 
   1    chr1_78965254     ZHar    G    T        0      0        2 
   1    chr1_78965254   Sample    G    T        0      0        2 
   1    chr1_78990560     AAsi    T    G        0      0        2 
   1    chr1_78990560     AKia    T    G        0      0        2 
   1    chr1_78990560     AOna    T    G        0      0        2 
   1    chr1_78990560     ASom    T    G        0      0        2 
   1    chr1_78990560     HCab    T    G        0      0        2 
   1    chr1_78990560     HPrz    T    G        0      0        2 
   1    chr1_78990560     ZBoe    T    G      0.5      1        2 
   1    chr1_78990560     ZGre    T    G        0      0        2 
   1    chr1_78990560     ZHar    T    G        0      0        2 
   1    chr1_78990560   Sample    T    G        0      0        2 
   1    chr1_79005743     AAsi    C    A      0.5      1        2 
   1    chr1_79005743     AKia    C    A        0      0        2 
   1    chr1_79005743     AOna    C    A        0      0        2 
   1    chr1_79005743     ASom    C    A        0      0        2 
   1    chr1_79005743     HCab    C    A        0      0        2 
   1    chr1_79005743     HPrz    C    A        0      0        2 
   1    chr1_79005743     ZBoe    C    A        0      0        2 
   1    chr1_79005743     ZGre    C    A        0      0        2 
   1    chr1_79005743     ZHar    C    A        0      0        2 
   1    chr1_79005743   Sample    C    A        1      2        2 
   1    chr1_79023128     AAsi    C    A        0      0        2 
   1    chr1_79023128     AKia    C    A        0      0        2 
   1    chr1_79023128     AOna    C    A        0      0        2 
   1    chr1_79023128     ASom    C    A        0      0        2 
   1    chr1_79023128     HCab    C    A      0.5      1        2 
   1    chr1_79023128     HPrz    C    A        1      2        2 
   1    chr1_79023128     ZBoe    C    A        0      0        2 
   1    chr1_79023128     ZGre    C    A        0      0        2 
   1    chr1_79023128     ZHar    C    A        0      0        2 
   1    chr1_79023128   Sample    C    A        0      0        2 
   1    chr1_79025121     AAsi    C    G        0      0        2 
   1    chr1_79025121     AKia    C    G        0      0        2 
   1    chr1_79025121     AOna    C    G        0      0        2 
   1    chr1_79025121     ASom    C    G        0      0        2 
   1    chr1_79025121     HCab    C    G        1      2        2 
   1    chr1_79025121     HPrz    C    G        1      2        2 
   1    chr1_79025121     ZBoe    C    G        0      0        2 
   1    chr1_79025121     ZGre    C    G        0      0        2 
   1    chr1_79025121     ZHar    C    G        0      0        2 
   1    chr1_79025121   Sample    C    G        0      0        2 
   1    chr1_79025200     AAsi    T    A        0      0        2 
   1    chr1_79025200     AKia    T    A        0      0        2 
   1    chr1_79025200     AOna    T    A        0      0        2 
   1    chr1_79025200     ASom    T    A        0      0        2 
   1    chr1_79025200     HCab    T    A        0      0        2 
   1    chr1_79025200     HPrz    T    A        0      0        2 
   1    chr1_79025200     ZBoe    T    A        0      0        2 
   1    chr1_79025200     ZGre    T    A        1      2        2 
   1    chr1_79025200     ZHar    T    A        0      0        2 
   1    chr1_79025200   Sample    T    A        0      0        2 
   1    chr1_79049376     AAsi    C    G        0      0        2 
   1    chr1_79049376     AKia    C    G        0      0        2 
   1    chr1_79049376     AOna    C    G        0      0        2 
   1    chr1_79049376     ASom    C    G        0      0        2 
   1    chr1_79049376     HCab    C    G        0      0        2 
   1    chr1_79049376     HPrz    C    G        0      0        2 
   1    chr1_79049376     ZBoe    C    G        1      2        2 
   1    chr1_79049376     ZGre    C    G        0      0        2 
   1    chr1_79049376     ZHar    C    G        0      0        2 
   1    chr1_79049376   Sample    C    G        0      0        2 
   1    chr1_79056020     AAsi    T    G        0      0        2 
   1    chr1_79056020     AKia    T    G        0      0        2 
   1    chr1_79056020     AOna    T    G        0      0        2 
   1    chr1_79056020     ASom    T    G        0      0        2 
   1    chr1_79056020     HCab    T    G        0      0        2 
   1    chr1_79056020     HPrz    T    G        0      0        2 
   1    chr1_79056020     ZBoe    T    G      0.5      1        2 
   1    chr1_79056020     ZGre    T    G        0      0        2 
   1    chr1_79056020     ZHar    T    G        0      0        2 
   1    chr1_79056020   Sample    T    G        0      0        2 
   1    chr1_79073069     AAsi    C    G        0      0        2 
   1    chr1_79073069     AKia    C    G        0      0        2 
   1    chr1_79073069     AOna    C    G        0      0        2 
   1    chr1_79073069     ASom    C    G        0      0        2 
   1    chr1_79073069     HCab    C    G        0      0        2 
   1    chr1_79073069     HPrz    C    G        1      2        2 
   1    chr1_79073069     ZBoe    C    G        0      0        2 
   1    chr1_79073069     ZGre    C    G        0      0        2 
   1    chr1_79073069     ZHar    C    G        0      0        2 
   1    chr1_79073069   Sample    C    G        0      0        2 
   1    chr1_79076765     AAsi    T    G        0      0        2 
   1    chr1_79076765     AKia    T    G        0      0        2 
   1    chr1_79076765     AOna    T    G        0      0        2 
   1    chr1_79076765     ASom    T    G        0      0        2 
   1    chr1_79076765     HCab    T    G        0      0        2 
   1    chr1_79076765     HPrz    T    G        0      0        2 
   1    chr1_79076765     ZBoe    T    G        0      0        2 
   1    chr1_79076765     ZGre    T    G        0      0        2 
   1    chr1_79076765     ZHar    T    G        1      2        2 
   1    chr1_79076765   Sample    T    G        0      0        2 
   1    chr1_79078325     AAsi    G    C        0      0        2 
   1    chr1_79078325     AKia    G    C        0      0        2 
   1    chr1_79078325     AOna    G    C        0      0        2 
   1    chr1_79078325     ASom    G    C        0      0        2 
   1    chr1_79078325     HCab    G    C        0      0        2 
   1    chr1_79078325     HPrz    G    C        0      0        2 
   1    chr1_79078325     ZBoe    G    C        0      0        2 
   1    chr1_79078325     ZGre    G    C        0      0        2 
   1    chr1_79078325     ZHar    G    C        1      2        2 
   1    chr1_79078325   Sample    G    C        0      0        2 
   1    chr1_79083943     AAsi    G    T        0      0        2 
   1    chr1_79083943     AKia    G    T        0      0        2 
   1    chr1_79083943     AOna    G    T        0      0        2 
   1    chr1_79083943     ASom    G    T        0      0        2 
   1    chr1_79083943     HCab    G    T        0      0        2 
   1    chr1_79083943     HPrz    G    T        0      0        2 
   1    chr1_79083943     ZBoe    G    T      0.5      1        2 
   1    chr1_79083943     ZGre    G    T        0      0        2 
   1    chr1_79083943     ZHar    G    T        0      0        2 
   1    chr1_79083943   Sample    G    T        0      0        2 
   1    chr1_79151972     AAsi    C    A        0      0        2 
   1    chr1_79151972     AKia    C    A        0      0        2 
   1    chr1_79151972     AOna    C    A        1      2        2 
   1    chr1_79151972     ASom    C    A        0      0        2 
   1    chr1_79151972     HCab    C    A        0      0        2 
   1    chr1_79151972     HPrz    C    A        0      0        2 
   1    chr1_79151972     ZBoe    C    A        0      0        2 
   1    chr1_79151972     ZGre    C    A        0      0        2 
   1    chr1_79151972     ZHar    C    A        0      0        2 
   1    chr1_79151972   Sample    C    A        0      0        2 
   1    chr1_79162926     AAsi    T    A        0      0        2 
   1    chr1_79162926     AKia    T    A        0      0        2 
   1    chr1_79162926     AOna    T    A        0      0        2 
   1    chr1_79162926     ASom    T    A        1      2        2 
   1    chr1_79162926     HCab    T    A        0      0        2 
   1    chr1_79162926     HPrz    T    A        0      0        2 
   1    chr1_79162926     ZBoe    T    A        0      0        2 
   1    chr1_79162926     ZGre    T    A        0      0        2 
   1    chr1_79162926     ZHar    T    A        0      0        2 
   1    chr1_79162926   Sample    T    A        0      0        2 
   1    chr1_79166968     AAsi    G    C        0      0        2 
   1    chr1_79166968     AKia    G    C        1      2        2 
   1    chr1_79166968     AOna    G    C        0      0        2 
   1    chr1_79166968     ASom    G    C        0      0        2 
   1    chr1_79166968     HCab    G    C        0      0        2 
   1    chr1_79166968     HPrz    G    C        0      0        2 
   1    chr1_79166968     ZBoe    G    C        0      0        2 
   1    chr1_79166968     ZGre    G    C        0      0        2 
   1    chr1_79166968     ZHar    G    C        0      0        2 
   1    chr1_79166968   Sample    G    C        0      0        2 
   1    chr1_79170442     AAsi    G    T        0      0        2 
   1    chr1_79170442     AKia    G    T        0      0        2 
   1    chr1_79170442     AOna    G    T        0      0        2 
   1    chr1_79170442     ASom    G    T        0      0        2 
   1    chr1_79170442     HCab    G    T        1      2        2 
   1    chr1_79170442     HPrz    G    T        1      2        2 
   1    chr1_79170442     ZBoe    G    T        0      0        2 
   1    chr1_79170442     ZGre    G    T        0      0        2 
   1    chr1_79170442     ZHar    G    T        0      0        2 
   1    chr1_79170442   Sample    G    T        0      0        2 
   1    chr1_79194061     AAsi    G    C        0      0        2 
   1    chr1_79194061     AKia    G    C        0      0        2 
   1    chr1_79194061     AOna    G    C        0      0        2 
   1    chr1_79194061     ASom    G    C        0      0        2 
   1    chr1_79194061     HCab    G    C        1      2        2 
   1    chr1_79194061     HPrz    G    C        1      2        2 
   1    chr1_79194061     ZBoe    G    C        0      0        2 
   1    chr1_79194061     ZGre    G    C        0      0        2 
   1    chr1_79194061     ZHar    G    C        0      0        2 
   1    chr1_79194061   Sample    G    C        0      0        2 
   1    chr1_79200794     AAsi    A    T        0      0        2 
   1    chr1_79200794     AKia    A    T      0.5      1        2 
   1    chr1_79200794     AOna    A    T        0      0        2 
   1    chr1_79200794     ASom    A    T        0      0        2 
   1    chr1_79200794     HCab    A    T        0      0        2 
   1    chr1_79200794     HPrz    A    T        0      0        2 
   1    chr1_79200794     ZBoe    A    T        0      0        2 
   1    chr1_79200794     ZGre    A    T        0      0        2 
   1    chr1_79200794     ZHar    A    T        0      0        2 
   1    chr1_79200794   Sample    A    T        0      0        2 
   1    chr1_79221634     AAsi    A    C        0      0        2 
   1    chr1_79221634     AKia    A    C        0      0        2 
   1    chr1_79221634     AOna    A    C        0      0        2 
   1    chr1_79221634     ASom    A    C        0      0        2 
   1    chr1_79221634     HCab    A    C        0      0        2 
   1    chr1_79221634     HPrz    A    C        0      0        2 
   1    chr1_79221634     ZBoe    A    C        0      0        2 
   1    chr1_79221634     ZGre    A    C        0      0        2 
   1    chr1_79221634     ZHar    A    C        1      2        2 
   1    chr1_79221634   Sample    A    C        0      0        2 
   1    chr1_79234717     AAsi    G    C      0.5      1        2 
   1    chr1_79234717     AKia    G    C        0      0        2 
   1    chr1_79234717     AOna    G    C        0      0        2 
   1    chr1_79234717     ASom    G    C        0      0        2 
   1    chr1_79234717     HCab    G    C        0      0        2 
   1    chr1_79234717     HPrz    G    C        0      0        2 
   1    chr1_79234717     ZBoe    G    C        0      0        2 
   1    chr1_79234717     ZGre    G    C        0      0        2 
   1    chr1_79234717     ZHar    G    C        0      0        2 
   1    chr1_79234717   Sample    G    C        0      0        2 
   1    chr1_79292910     AAsi    C    G        0      0        2 
   1    chr1_79292910     AKia    C    G        0      0        2 
   1    chr1_79292910     AOna    C    G        0      0        2 
   1    chr1_79292910     ASom    C    G        1      2        2 
   1    chr1_79292910     HCab    C    G        0      0        2 
   1    chr1_79292910     HPrz    C    G        0      0        2 
   1    chr1_79292910     ZBoe    C    G        0      0        2 
   1    chr1_79292910     ZGre    C    G        0      0        2 
   1    chr1_79292910     ZHar    C    G        0      0        2 
   1    chr1_79292910   Sample    C    G        0      0        2 
   1    chr1_79295516     AAsi    C    G        0      0        2 
   1    chr1_79295516     AKia    C    G        0      0        2 
   1    chr1_79295516     AOna    C    G        0      0        2 
   1    chr1_79295516     ASom    C    G        0      0        2 
   1    chr1_79295516     HCab    C    G        1      2        2 
   1    chr1_79295516     HPrz    C    G        0      0        2 
   1    chr1_79295516     ZBoe    C    G        0      0        2 
   1    chr1_79295516     ZGre    C    G        0      0        2 
   1    chr1_79295516     ZHar    C    G        0      0        2 
   1    chr1_79295516   Sample    C    G        0      0        2 
   1    chr1_79338196     AAsi    T    A        0      0        2 
   1    chr1_79338196     AKia    T    A        1      2        2 
   1    chr1_79338196     AOna    T    A        1      2        2 
   1    chr1_79338196     ASom    T    A        0      0        2 
   1    chr1_79338196     HCab    T    A        0      0        2 
   1    chr1_79338196     HPrz    T    A        0      0        2 
   1    chr1_79338196     ZBoe    T    A        0      0        2 
   1    chr1_79338196     ZGre    T    A        0      0        2 
   1    chr1_79338196     ZHar    T    A        0      0        2 
   1    chr1_79338196   Sample    T    A        0      0        2 
   1    chr1_79350313     AAsi    T    A        0      0        2 
   1    chr1_79350313     AKia    T    A        0      0        2 
   1    chr1_79350313     AOna    T    A        0      0        2 
   1    chr1_79350313     ASom    T    A        0      0        2 
   1    chr1_79350313     HCab    T    A        0      0        2 
   1    chr1_79350313     HPrz    T    A        0      0        2 
   1    chr1_79350313     ZBoe    T    A        0      0        2 
   1    chr1_79350313     ZGre    T    A        1      2        2 
   1    chr1_79350313     ZHar    T    A        0      0        2 
   1    chr1_79350313   Sample    T    A        0      0        2 
   1    chr1_79419110     AAsi    A    C        0      0        2 
   1    chr1_79419110     AKia    A    C        0      0        2 
   1    chr1_79419110     AOna    A    C        0      0        2 
   1    chr1_79419110     ASom    A    C        1      2        2 
   1    chr1_79419110     HCab    A    C        0      0        2 
   1    chr1_79419110     HPrz    A    C        0      0        2 
   1    chr1_79419110     ZBoe    A    C        0      0        2 
   1    chr1_79419110     ZGre    A    C        0      0        2 
   1    chr1_79419110     ZHar    A    C        0      0        2 
   1    chr1_79419110   Sample    A    C        0      0        2 
   1    chr1_79437974     AAsi    G    C        0      0        2 
   1    chr1_79437974     AKia    G    C        0      0        2 
   1    chr1_79437974     AOna    G    C      0.5      1        2 
   1    chr1_79437974     ASom    G    C        0      0        2 
   1    chr1_79437974     HCab    G    C        0      0        2 
   1    chr1_79437974     HPrz    G    C        0      0        2 
   1    chr1_79437974     ZBoe    G    C        0      0        2 
   1    chr1_79437974     ZGre    G    C        0      0        2 
   1    chr1_79437974     ZHar    G    C        0      0        2 
   1    chr1_79437974   Sample    G    C        0      0        2 
   1    chr1_79443533     AAsi    C    A        0      0        2 
   1    chr1_79443533     AKia    C    A        0      0        2 
   1    chr1_79443533     AOna    C    A        0      0        2 
   1    chr1_79443533     ASom    C    A        0      0        2 
   1    chr1_79443533     HCab    C    A        0      0        2 
   1    chr1_79443533     HPrz    C    A        0      0        2 
   1    chr1_79443533     ZBoe    C    A        1      2        2 
   1    chr1_79443533     ZGre    C    A        0      0        2 
   1    chr1_79443533     ZHar    C    A        0      0        2 
   1    chr1_79443533   Sample    C    A        0      0        2 
   1    chr1_79451649     AAsi    G    C        0      0        2 
   1    chr1_79451649     AKia    G    C        0      0        2 
   1    chr1_79451649     AOna    G    C        0      0        2 
   1    chr1_79451649     ASom    G    C        0      0        2 
   1    chr1_79451649     HCab    G    C        0      0        2 
   1    chr1_79451649     HPrz    G    C        0      0        2 
   1    chr1_79451649     ZBoe    G    C        1      2        2 
   1    chr1_79451649     ZGre    G    C        0      0        2 
   1    chr1_79451649     ZHar    G    C        0      0        2 
   1    chr1_79451649   Sample    G    C        0      0        2 
   1    chr1_79464964     AAsi    A    C        0      0        2 
   1    chr1_79464964     AKia    A    C        1      2        2 
   1    chr1_79464964     AOna    A    C        0      0        2 
   1    chr1_79464964     ASom    A    C        0      0        2 
   1    chr1_79464964     HCab    A    C        0      0        2 
   1    chr1_79464964     HPrz    A    C        0      0        2 
   1    chr1_79464964     ZBoe    A    C        0      0        2 
   1    chr1_79464964     ZGre    A    C        0      0        2 
   1    chr1_79464964     ZHar    A    C        0      0        2 
   1    chr1_79464964   Sample    A    C        0      0        2 
   1    chr1_79513475     AAsi    G    C        0      0        2 
   1    chr1_79513475     AKia    G    C        0      0        2 
   1    chr1_79513475     AOna    G    C        0      0        2 
   1    chr1_79513475     ASom    G    C        0      0        2 
   1    chr1_79513475     HCab    G    C        0      0        2 
   1    chr1_79513475     HPrz    G    C        0      0        2 
   1    chr1_79513475     ZBoe    G    C        0      0        2 
   1    chr1_79513475     ZGre    G    C        1      2        2 
   1    chr1_79513475     ZHar    G    C        0      0        2 
   1    chr1_79513475   Sample    G    C        0      0        2 
   1    chr1_79527062     AAsi    G    C        0      0        2 
   1    chr1_79527062     AKia    G    C        0      0        2 
   1    chr1_79527062     AOna    G    C        0      0        2 
   1    chr1_79527062     ASom    G    C        0      0        2 
   1    chr1_79527062     HCab    G    C        0      0        2 
   1    chr1_79527062     HPrz    G    C        0      0        2 
   1    chr1_79527062     ZBoe    G    C      0.5      1        2 
   1    chr1_79527062     ZGre    G    C        0      0        2 
   1    chr1_79527062     ZHar    G    C        0      0        2 
   1    chr1_79527062   Sample    G    C        0      0        2 
   1    chr1_79543105     AAsi    A    C        0      0        2 
   1    chr1_79543105     AKia    A    C        1      2        2 
   1    chr1_79543105     AOna    A    C        1      2        2 
   1    chr1_79543105     ASom    A    C        0      0        2 
   1    chr1_79543105     HCab    A    C        0      0        2 
   1    chr1_79543105     HPrz    A    C        0      0        2 
   1    chr1_79543105     ZBoe    A    C        0      0        2 
   1    chr1_79543105     ZGre    A    C        0      0        2 
   1    chr1_79543105     ZHar    A    C        0      0        2 
   1    chr1_79543105   Sample    A    C        0      0        2 
   1    chr1_79566140     AAsi    A    C        0      0        2 
   1    chr1_79566140     AKia    A    C        0      0        2 
   1    chr1_79566140     AOna    A    C        0      0        2 
   1    chr1_79566140     ASom    A    C        0      0        2 
   1    chr1_79566140     HCab    A    C        1      2        2 
   1    chr1_79566140     HPrz    A    C        1      2        2 
   1    chr1_79566140     ZBoe    A    C        0      0        2 
   1    chr1_79566140     ZGre    A    C        0      0        2 
   1    chr1_79566140     ZHar    A    C        0      0        2 
   1    chr1_79566140   Sample    A    C        0      0        2 
   1    chr1_79582586     AAsi    A    C        0      0        2 
   1    chr1_79582586     AKia    A    C        0      0        2 
   1    chr1_79582586     AOna    A    C        0      0        2 
   1    chr1_79582586     ASom    A    C        1      2        2 
   1    chr1_79582586     HCab    A    C        0      0        2 
   1    chr1_79582586     HPrz    A    C        0      0        2 
   1    chr1_79582586     ZBoe    A    C        0      0        2 
   1    chr1_79582586     ZGre    A    C        0      0        2 
   1    chr1_79582586     ZHar    A    C        0      0        2 
   1    chr1_79582586   Sample    A    C        0      0        2 
   1    chr1_79591061     AAsi    C    A        0      0        2 
   1    chr1_79591061     AKia    C    A        0      0        2 
   1    chr1_79591061     AOna    C    A        0      0        2 
   1    chr1_79591061     ASom    C    A        0      0        2 
   1    chr1_79591061     HCab    C    A        0      0        2 
   1    chr1_79591061     HPrz    C    A        0      0        2 
   1    chr1_79591061     ZBoe    C    A      0.5      1        2 
   1    chr1_79591061     ZGre    C    A        0      0        2 
   1    chr1_79591061     ZHar    C    A        0      0        2 
   1    chr1_79591061   Sample    C    A        0      0        2 
   1    chr1_79613757     AAsi    T    G        0      0        2 
   1    chr1_79613757     AKia    T    G        0      0        2 
   1    chr1_79613757     AOna    T    G        0      0        2 
   1    chr1_79613757     ASom    T    G        0      0        2 
   1    chr1_79613757     HCab    T    G        1      2        2 
   1    chr1_79613757     HPrz    T    G        1      2        2 
   1    chr1_79613757     ZBoe    T    G        0      0        2 
   1    chr1_79613757     ZGre    T    G        0      0        2 
   1    chr1_79613757     ZHar    T    G        0      0        2 
   1    chr1_79613757   Sample    T    G        0      0        2 
   1    chr1_79631169     AAsi    C    G        0      0        2 
   1    chr1_79631169     AKia    C    G        0      0        2 
   1    chr1_79631169     AOna    C    G        0      0        2 
   1    chr1_79631169     ASom    C    G        0      0        2 
   1    chr1_79631169     HCab    C    G        0      0        2 
   1    chr1_79631169     HPrz    C    G        0      0        2 
   1    chr1_79631169     ZBoe    C    G      0.5      1        2 
   1    chr1_79631169     ZGre    C    G        0      0        2 
   1    chr1_79631169     ZHar    C    G        0      0        2 
   1    chr1_79631169   Sample    C    G        0      0        2 
   1    chr1_79636591     AAsi    G    C        1      2        2 
   1    chr1_79636591     AKia    G    C        0      0        2 
   1    chr1_79636591     AOna    G    C        0      0        2 
   1    chr1_79636591     ASom    G    C        0      0        2 
   1    chr1_79636591     HCab    G    C        0      0        2 
   1    chr1_79636591     HPrz    G    C        0      0        2 
   1    chr1_79636591     ZBoe    G    C        0      0        2 
   1    chr1_79636591     ZGre    G    C        0      0        2 
   1    chr1_79636591     ZHar    G    C        0      0        2 
   1    chr1_79636591   Sample    G    C        0      0        2 
   1    chr1_79642624     AAsi    C    G        0      0        2 
   1    chr1_79642624     AKia    C    G        0      0        2 
   1    chr1_79642624     AOna    C    G        0      0        2 
   1    chr1_79642624     ASom    C    G        0      0        2 
   1    chr1_79642624     HCab    C    G        0      0        2 
   1    chr1_79642624     HPrz    C    G        0      0        2 
   1    chr1_79642624     ZBoe    C    G      0.5      1        2 
   1    chr1_79642624     ZGre    C    G        0      0        2 
   1    chr1_79642624     ZHar    C    G        0      0        2 
   1    chr1_79642624   Sample    C    G        0      0        2 
   1    chr1_79675178     AAsi    T    A        0      0        2 
   1    chr1_79675178     AKia    T    A        0      0        2 
   1    chr1_79675178     AOna    T    A        0      0        2 
   1    chr1_79675178     ASom    T    A        0      0        2 
   1    chr1_79675178     HCab    T    A        0      0        2 
   1    chr1_79675178     HPrz    T    A        0      0        2 
   1    chr1_79675178     ZBoe    T    A        0      0        2 
   1    chr1_79675178     ZGre    T    A      0.5      1        2 
   1    chr1_79675178     ZHar    T    A        0      0        2 
   1    chr1_79675178   Sample    T    A        0      0        2 
   1    chr1_79682379     AAsi    A    T        0      0        2 
   1    chr1_79682379     AKia    A    T        1      2        2 
   1    chr1_79682379     AOna    A    T        1      2        2 
   1    chr1_79682379     ASom    A    T        0      0        2 
   1    chr1_79682379     HCab    A    T        0      0        2 
   1    chr1_79682379     HPrz    A    T        0      0        2 
   1    chr1_79682379     ZBoe    A    T        0      0        2 
   1    chr1_79682379     ZGre    A    T        0      0        2 
   1    chr1_79682379     ZHar    A    T        0      0        2 
   1    chr1_79682379   Sample    A    T        0      0        2 
   1    chr1_79688091     AAsi    A    T        0      0        2 
   1    chr1_79688091     AKia    A    T        0      0        2 
   1    chr1_79688091     AOna    A    T        0      0        2 
   1    chr1_79688091     ASom    A    T        0      0        2 
   1    chr1_79688091     HCab    A    T        1      2        2 
   1    chr1_79688091     HPrz    A    T        1      2        2 
   1    chr1_79688091     ZBoe    A    T        0      0        2 
   1    chr1_79688091     ZGre    A    T        0      0        2 
   1    chr1_79688091     ZHar    A    T        0      0        2 
   1    chr1_79688091   Sample    A    T        0      0        2 
   1    chr1_79701460     AAsi    G    C        0      0        2 
   1    chr1_79701460     AKia    G    C        0      0        2 
   1    chr1_79701460     AOna    G    C        0      0        2 
   1    chr1_79701460     ASom    G    C        0      0        2 
   1    chr1_79701460     HCab    G    C        1      2        2 
   1    chr1_79701460     HPrz    G    C        1      2        2 
   1    chr1_79701460     ZBoe    G    C        0      0        2 
   1    chr1_79701460     ZGre    G    C        0      0        2 
   1    chr1_79701460     ZHar    G    C        0      0        2 
   1    chr1_79701460   Sample    G    C        0      0        2 
   1    chr1_79701604     AAsi    G    C        0      0        2 
   1    chr1_79701604     AKia    G    C        0      0        2 
   1    chr1_79701604     AOna    G    C        0      0        2 
   1    chr1_79701604     ASom    G    C        0      0        2 
   1    chr1_79701604     HCab    G    C        1      2        2 
   1    chr1_79701604     HPrz    G    C        1      2        2 
   1    chr1_79701604     ZBoe    G    C        0      0        2 
   1    chr1_79701604     ZGre    G    C        0      0        2 
   1    chr1_79701604     ZHar    G    C        0      0        2 
   1    chr1_79701604   Sample    G    C        0      0        2 
   1    chr1_79718581     AAsi    G    C        0      0        2 
   1    chr1_79718581     AKia    G    C        0      0        2 
   1    chr1_79718581     AOna    G    C        0      0        2 
   1    chr1_79718581     ASom    G    C        0      0        2 
   1    chr1_79718581     HCab    G    C        0      0        2 
   1    chr1_79718581     HPrz    G    C        0      0        2 
   1    chr1_79718581     ZBoe    G    C        0      0        2 
   1    chr1_79718581     ZGre    G    C      0.5      1        2 
   1    chr1_79718581     ZHar    G    C        0      0        2 
   1    chr1_79718581   Sample    G    C        0      0        2 
   1    chr1_79723830     AAsi    G    T        0      0        2 
   1    chr1_79723830     AKia    G    T        0      0        2 
   1    chr1_79723830     AOna    G    T        1      2        2 
   1    chr1_79723830     ASom    G    T        0      0        2 
   1    chr1_79723830     HCab    G    T        0      0        2 
   1    chr1_79723830     HPrz    G    T        0      0        2 
   1    chr1_79723830     ZBoe    G    T        0      0        2 
   1    chr1_79723830     ZGre    G    T        0      0        2 
   1    chr1_79723830     ZHar    G    T        0      0        2 
   1    chr1_79723830   Sample    G    T        0      0        2 
   1    chr1_79735668     AAsi    T    G        0      0        2 
   1    chr1_79735668     AKia    T    G        0      0        2 
   1    chr1_79735668     AOna    T    G        0      0        2 
   1    chr1_79735668     ASom    T    G        0      0        2 
   1    chr1_79735668     HCab    T    G        0      0        2 
   1    chr1_79735668     HPrz    T    G        0      0        2 
   1    chr1_79735668     ZBoe    T    G        0      0        2 
   1    chr1_79735668     ZGre    T    G        1      2        2 
   1    chr1_79735668     ZHar    T    G        0      0        2 
   1    chr1_79735668   Sample    T    G        0      0        2 
   1    chr1_79740144     AAsi    T    G        0      0        2 
   1    chr1_79740144     AKia    T    G        0      0        2 
   1    chr1_79740144     AOna    T    G        0      0        2 
   1    chr1_79740144     ASom    T    G        0      0        2 
   1    chr1_79740144     HCab    T    G      0.5      1        2 
   1    chr1_79740144     HPrz    T    G        0      0        2 
   1    chr1_79740144     ZBoe    T    G        0      0        2 
   1    chr1_79740144     ZGre    T    G        0      0        2 
   1    chr1_79740144     ZHar    T    G        0      0        2 
   1    chr1_79740144   Sample    T    G        0      0        2 
   1    chr1_79752202     AAsi    A    T        0      0        2 
   1    chr1_79752202     AKia    A    T        0      0        2 
   1    chr1_79752202     AOna    A    T        0      0        2 
   1    chr1_79752202     ASom    A    T        0      0        2 
   1    chr1_79752202     HCab    A    T        1      2        2 
   1    chr1_79752202     HPrz    A    T        1      2        2 
   1    chr1_79752202     ZBoe    A    T        0      0        2 
   1    chr1_79752202     ZGre    A    T        0      0        2 
   1    chr1_79752202     ZHar    A    T        0      0        2 
   1    chr1_79752202   Sample    A    T        0      0        2 
   1    chr1_79781375     AAsi    G    T        0      0        2 
   1    chr1_79781375     AKia    G    T        0      0        2 
   1    chr1_79781375     AOna    G    T        0      0        2 
   1    chr1_79781375     ASom    G    T        0      0        2 
   1    chr1_79781375     HCab    G    T        0      0        2 
   1    chr1_79781375     HPrz    G    T        0      0        2 
   1    chr1_79781375     ZBoe    G    T      0.5      1        2 
   1    chr1_79781375     ZGre    G    T        0      0        2 
   1    chr1_79781375     ZHar    G    T        0      0        2 
   1    chr1_79781375   Sample    G    T        0      0        2 
   1    chr1_79782529     AAsi    A    T        0      0        2 
   1    chr1_79782529     AKia    A    T        1      2        2 
   1    chr1_79782529     AOna    A    T      0.5      1        2 
   1    chr1_79782529     ASom    A    T        0      0        2 
   1    chr1_79782529     HCab    A    T        1      2        2 
   1    chr1_79782529     HPrz    A    T        1      2        2 
   1    chr1_79782529     ZBoe    A    T        0      0        2 
   1    chr1_79782529     ZGre    A    T        0      0        2 
   1    chr1_79782529     ZHar    A    T        0      0        2 
   1    chr1_79782529   Sample    A    T        0      0        2 
   1    chr1_79788596     AAsi    A    C        0      0        2 
   1    chr1_79788596     AKia    A    C        0      0        2 
   1    chr1_79788596     AOna    A    C        0      0        2 
   1    chr1_79788596     ASom    A    C        0      0        2 
   1    chr1_79788596     HCab    A    C        0      0        2 
   1    chr1_79788596     HPrz    A    C        0      0        2 
   1    chr1_79788596     ZBoe    A    C        0      0        2 
   1    chr1_79788596     ZGre    A    C        0      0        2 
   1    chr1_79788596     ZHar    A    C      0.5      1        2 
   1    chr1_79788596   Sample    A    C        0      0        2 
   1    chr1_79806618     AAsi    G    T        0      0        2 
   1    chr1_79806618     AKia    G    T        0      0        2 
   1    chr1_79806618     AOna    G    T        0      0        2 
   1    chr1_79806618     ASom    G    T        0      0        2 
   1    chr1_79806618     HCab    G    T        1      2        2 
   1    chr1_79806618     HPrz    G    T        1      2        2 
   1    chr1_79806618     ZBoe    G    T        0      0        2 
   1    chr1_79806618     ZGre    G    T        0      0        2 
   1    chr1_79806618     ZHar    G    T        0      0        2 
   1    chr1_79806618   Sample    G    T        0      0        2 
   1    chr1_79816214     AAsi    T    A        0      0        2 
   1    chr1_79816214     AKia    T    A        0      0        2 
   1    chr1_79816214     AOna    T    A        0      0        2 
   1    chr1_79816214     ASom    T    A        0      0        2 
   1    chr1_79816214     HCab    T    A        1      2        2 
   1    chr1_79816214     HPrz    T    A        1      2        2 
   1    chr1_79816214     ZBoe    T    A        0      0        2 
   1    chr1_79816214     ZGre    T    A        0      0        2 
   1    chr1_79816214     ZHar    T    A        0      0        2 
   1    chr1_79816214   Sample    T    A        0      0        2 
   1    chr1_79819816     AAsi    C    G        0      0        2 
   1    chr1_79819816     AKia    C    G        0      0        2 
   1    chr1_79819816     AOna    C    G        0      0        2 
   1    chr1_79819816     ASom    C    G        0      0        2 
   1    chr1_79819816     HCab    C    G      0.5      1        2 
   1    chr1_79819816     HPrz    C    G        0      0        2 
   1    chr1_79819816     ZBoe    C    G        0      0        2 
   1    chr1_79819816     ZGre    C    G        0      0        2 
   1    chr1_79819816     ZHar    C    G        0      0        2 
   1    chr1_79819816   Sample    C    G        0      0        2 
   1    chr1_79824380     AAsi    A    C        0      0        2 
   1    chr1_79824380     AKia    A    C        0      0        2 
   1    chr1_79824380     AOna    A    C        0      0        2 
   1    chr1_79824380     ASom    A    C        0      0        2 
   1    chr1_79824380     HCab    A    C        0      0        2 
   1    chr1_79824380     HPrz    A    C        0      0        2 
   1    chr1_79824380     ZBoe    A    C        0      0        2 
   1    chr1_79824380     ZGre    A    C      0.5      1        2 
   1    chr1_79824380     ZHar    A    C        0      0        2 
   1    chr1_79824380   Sample    A    C        0      0        2 
   1    chr1_79831041     AAsi    T    G        0      0        2 
   1    chr1_79831041     AKia    T    G        0      0        2 
   1    chr1_79831041     AOna    T    G        0      0        2 
   1    chr1_79831041     ASom    T    G        1      2        2 
   1    chr1_79831041     HCab    T    G        0      0        2 
   1    chr1_79831041     HPrz    T    G        0      0        2 
   1    chr1_79831041     ZBoe    T    G        0      0        2 
   1    chr1_79831041     ZGre    T    G        0      0        2 
   1    chr1_79831041     ZHar    T    G        0      0        2 
   1    chr1_79831041   Sample    T    G        0      0        2 
   1    chr1_79838344     AAsi    G    T        0      0        2 
   1    chr1_79838344     AKia    G    T        0      0        2 
   1    chr1_79838344     AOna    G    T      0.5      1        2 
   1    chr1_79838344     ASom    G    T        0      0        2 
   1    chr1_79838344     HCab    G    T        0      0        2 
   1    chr1_79838344     HPrz    G    T        0      0        2 
   1    chr1_79838344     ZBoe    G    T        0      0        2 
   1    chr1_79838344     ZGre    G    T        0      0        2 
   1    chr1_79838344     ZHar    G    T        0      0        2 
   1    chr1_79838344   Sample    G    T        0      0        2 
   1    chr1_79846650     AAsi    A    C        0      0        2 
   1    chr1_79846650     AKia    A    C        0      0        2 
   1    chr1_79846650     AOna    A    C        0      0        2 
   1    chr1_79846650     ASom    A    C        0      0        2 
   1    chr1_79846650     HCab    A    C        0      0        2 
   1    chr1_79846650     HPrz    A    C        0      0        2 
   1    chr1_79846650     ZBoe    A    C      0.5      1        2 
   1    chr1_79846650     ZGre    A    C        0      0        2 
   1    chr1_79846650     ZHar    A    C        0      0        2 
   1    chr1_79846650   Sample    A    C        0      0        2 
   1    chr1_79846738     AAsi    G    C        0      0        2 
   1    chr1_79846738     AKia    G    C        0      0        2 
   1    chr1_79846738     AOna    G    C        0      0        2 
   1    chr1_79846738     ASom    G    C        0      0        2 
   1    chr1_79846738     HCab    G    C      0.5      1        2 
   1    chr1_79846738     HPrz    G    C        1      2        2 
   1    chr1_79846738     ZBoe    G    C        0      0        2 
   1    chr1_79846738     ZGre    G    C        0      0        2 
   1    chr1_79846738     ZHar    G    C        0      0        2 
   1    chr1_79846738   Sample    G    C        0      0        2 
   1    chr1_79901287     AAsi    G    T        1      2        2 
   1    chr1_79901287     AKia    G    T        0      0        2 
   1    chr1_79901287     AOna    G    T        0      0        2 
   1    chr1_79901287     ASom    G    T        1      2        2 
   1    chr1_79901287     HCab    G    T        0      0        2 
   1    chr1_79901287     HPrz    G    T        0      0        2 
   1    chr1_79901287     ZBoe    G    T        0      0        2 
   1    chr1_79901287     ZGre    G    T        0      0        2 
   1    chr1_79901287     ZHar    G    T        0      0        2 
   1    chr1_79901287   Sample    G    T        1      2        2 
   1    chr1_79915014     AAsi    T    A        0      0        2 
   1    chr1_79915014     AKia    T    A        0      0        2 
   1    chr1_79915014     AOna    T    A        0      0        2 
   1    chr1_79915014     ASom    T    A        0      0        2 
   1    chr1_79915014     HCab    T    A        1      2        2 
   1    chr1_79915014     HPrz    T    A        1      2        2 
   1    chr1_79915014     ZBoe    T    A        0      0        2 
   1    chr1_79915014     ZGre    T    A        0      0        2 
   1    chr1_79915014     ZHar    T    A        0      0        2 
   1    chr1_79915014   Sample    T    A        0      0        2 
   1    chr1_79919879     AAsi    T    G        0      0        2 
   1    chr1_79919879     AKia    T    G        0      0        2 
   1    chr1_79919879     AOna    T    G        0      0        2 
   1    chr1_79919879     ASom    T    G        1      2        2 
   1    chr1_79919879     HCab    T    G        0      0        2 
   1    chr1_79919879     HPrz    T    G        0      0        2 
   1    chr1_79919879     ZBoe    T    G        0      0        2 
   1    chr1_79919879     ZGre    T    G        0      0        2 
   1    chr1_79919879     ZHar    T    G        0      0        2 
   1    chr1_79919879   Sample    T    G        0      0        2 
   1    chr1_79929350     AAsi    C    A        0      0        2 
   1    chr1_79929350     AKia    C    A        0      0        2 
   1    chr1_79929350     AOna    C    A        0      0        2 
   1    chr1_79929350     ASom    C    A        1      2        2 
   1    chr1_79929350     HCab    C    A        0      0        2 
   1    chr1_79929350     HPrz    C    A        0      0        2 
   1    chr1_79929350     ZBoe    C    A        0      0        2 
   1    chr1_79929350     ZGre    C    A        0      0        2 
   1    chr1_79929350     ZHar    C    A        0      0        2 
   1    chr1_79929350   Sample    C    A        0      0        2 
   1    chr1_79970175     AAsi    A    C        0      0        2 
   1    chr1_79970175     AKia    A    C        1      2        2 
   1    chr1_79970175     AOna    A    C        0      0        2 
   1    chr1_79970175     ASom    A    C        0      0        2 
   1    chr1_79970175     HCab    A    C        0      0        2 
   1    chr1_79970175     HPrz    A    C        0      0        2 
   1    chr1_79970175     ZBoe    A    C        0      0        2 
   1    chr1_79970175     ZGre    A    C        0      0        2 
   1    chr1_79970175     ZHar    A    C        0      0        2 
   1    chr1_79970175   Sample    A    C        0      0        2 
   1    chr1_79982823     AAsi    A    C        0      0        2 
   1    chr1_79982823     AKia    A    C        1      2        2 
   1    chr1_79982823     AOna    A    C        1      2        2 
   1    chr1_79982823     ASom    A    C        0      0        2 
   1    chr1_79982823     HCab    A    C        0      0        2 
   1    chr1_79982823     HPrz    A    C        0      0        2 
   1    chr1_79982823     ZBoe    A    C        1      2        2 
   1    chr1_79982823     ZGre    A    C        0      0        2 
   1    chr1_79982823     ZHar    A    C        0      0        2 
   1    chr1_79982823   Sample    A    C        0      0        2 
   1    chr1_80029159     AAsi    C    G        0      0        2 
   1    chr1_80029159     AKia    C    G        0      0        2 
   1    chr1_80029159     AOna    C    G      0.5      1        2 
   1    chr1_80029159     ASom    C    G        0      0        2 
   1    chr1_80029159     HCab    C    G        0      0        2 
   1    chr1_80029159     HPrz    C    G        0      0        2 
   1    chr1_80029159     ZBoe    C    G        0      0        2 
   1    chr1_80029159     ZGre    C    G        0      0        2 
   1    chr1_80029159     ZHar    C    G        0      0        2 
   1    chr1_80029159   Sample    C    G        0      0        2 
   1    chr1_80034131     AAsi    C    G        0      0        2 
   1    chr1_80034131     AKia    C    G        0      0        2 
   1    chr1_80034131     AOna    C    G        0      0        2 
   1    chr1_80034131     ASom    C    G        0      0        2 
   1    chr1_80034131     HCab    C    G      0.5      1        2 
   1    chr1_80034131     HPrz    C    G        1      2        2 
   1    chr1_80034131     ZBoe    C    G        0      0        2 
   1    chr1_80034131     ZGre    C    G        0      0        2 
   1    chr1_80034131     ZHar    C    G        0      0        2 
   1    chr1_80034131   Sample    C    G        0      0        2 
   1    chr1_80040137     AAsi    T    A        0      0        2 
   1    chr1_80040137     AKia    T    A        0      0        2 
   1    chr1_80040137     AOna    T    A        0      0        2 
   1    chr1_80040137     ASom    T    A        0      0        2 
   1    chr1_80040137     HCab    T    A      0.5      1        2 
   1    chr1_80040137     HPrz    T    A        0      0        2 
   1    chr1_80040137     ZBoe    T    A        0      0        2 
   1    chr1_80040137     ZGre    T    A        0      0        2 
   1    chr1_80040137     ZHar    T    A        0      0        2 
   1    chr1_80040137   Sample    T    A        0      0        2 
   1    chr1_80044366     AAsi    T    G        0      0        2 
   1    chr1_80044366     AKia    T    G        1      2        2 
   1    chr1_80044366     AOna    T    G        0      0        2 
   1    chr1_80044366     ASom    T    G        0      0        2 
   1    chr1_80044366     HCab    T    G        0      0        2 
   1    chr1_80044366     HPrz    T    G        0      0        2 
   1    chr1_80044366     ZBoe    T    G        0      0        2 
   1    chr1_80044366     ZGre    T    G        0      0        2 
   1    chr1_80044366     ZHar    T    G        0      0        2 
   1    chr1_80044366   Sample    T    G        0      0        2 
   1    chr1_80060182     AAsi    T    G        0      0        2 
   1    chr1_80060182     AKia    T    G        0      0        2 
   1    chr1_80060182     AOna    T    G        0      0        2 
   1    chr1_80060182     ASom    T    G        0      0        2 
   1    chr1_80060182     HCab    T    G        0      0        2 
   1    chr1_80060182     HPrz    T    G        0      0        2 
   1    chr1_80060182     ZBoe    T    G        0      0        2 
   1    chr1_80060182     ZGre    T    G      0.5      1        2 
   1    chr1_80060182     ZHar    T    G        0      0        2 
   1    chr1_80060182   Sample    T    G        0      0        2 
   1    chr1_80069234     AAsi    A    C        0      0        2 
   1    chr1_80069234     AKia    A    C        0      0        2 
   1    chr1_80069234     AOna    A    C        0      0        2 
   1    chr1_80069234     ASom    A    C        0      0        2 
   1    chr1_80069234     HCab    A    C        0      0        2 
   1    chr1_80069234     HPrz    A    C        0      0        2 
   1    chr1_80069234     ZBoe    A    C      0.5      1        2 
   1    chr1_80069234     ZGre    A    C        0      0        2 
   1    chr1_80069234     ZHar    A    C        0      0        2 
   1    chr1_80069234   Sample    A    C        0      0        2 
   1    chr1_80252715     AAsi    C    G        0      0        2 
   1    chr1_80252715     AKia    C    G        0      0        2 
   1    chr1_80252715     AOna    C    G        0      0        2 
   1    chr1_80252715     ASom    C    G        0      0        2 
   1    chr1_80252715     HCab    C    G        0      0        2 
   1    chr1_80252715     HPrz    C    G        0      0        2 
   1    chr1_80252715     ZBoe    C    G        0      0        2 
   1    chr1_80252715     ZGre    C    G        1      2        2 
   1    chr1_80252715     ZHar    C    G        0      0        2 
   1    chr1_80252715   Sample    C    G        0      0        2 
   1    chr1_80263765     AAsi    G    T      0.5      1        2 
   1    chr1_80263765     AKia    G    T        0      0        2 
   1    chr1_80263765     AOna    G    T        0      0        2 
   1    chr1_80263765     ASom    G    T        0      0        2 
   1    chr1_80263765     HCab    G    T        0      0        2 
   1    chr1_80263765     HPrz    G    T        0      0        2 
   1    chr1_80263765     ZBoe    G    T        0      0        2 
   1    chr1_80263765     ZGre    G    T        0      0        2 
   1    chr1_80263765     ZHar    G    T        0      0        2 
   1    chr1_80263765   Sample    G    T        0      0        2 
   1    chr1_80265281     AAsi    T    G        0      0        2 
   1    chr1_80265281     AKia    T    G        0      0        2 
   1    chr1_80265281     AOna    T    G        0      0        2 
   1    chr1_80265281     ASom    T    G        0      0        2 
   1    chr1_80265281     HCab    T    G        1      2        2 
   1    chr1_80265281     HPrz    T    G        1      2        2 
   1    chr1_80265281     ZBoe    T    G        0      0        2 
   1    chr1_80265281     ZGre    T    G        0      0        2 
   1    chr1_80265281     ZHar    T    G        0      0        2 
   1    chr1_80265281   Sample    T    G        0      0        2 
   1    chr1_80269994     AAsi    C    A        0      0        2 
   1    chr1_80269994     AKia    C    A        0      0        2 
   1    chr1_80269994     AOna    C    A        0      0        2 
   1    chr1_80269994     ASom    C    A        0      0        2 
   1    chr1_80269994     HCab    C    A      0.5      1        2 
   1    chr1_80269994     HPrz    C    A        0      0        2 
   1    chr1_80269994     ZBoe    C    A        0      0        2 
   1    chr1_80269994     ZGre    C    A        0      0        2 
   1    chr1_80269994     ZHar    C    A        0      0        2 
   1    chr1_80269994   Sample    C    A        0      0        2 
   1    chr1_80272762     AAsi    G    T        1      2        2 
   1    chr1_80272762     AKia    G    T        0      0        2 
   1    chr1_80272762     AOna    G    T        0      0        2 
   1    chr1_80272762     ASom    G    T        1      2        2 
   1    chr1_80272762     HCab    G    T        0      0        2 
   1    chr1_80272762     HPrz    G    T        0      0        2 
   1    chr1_80272762     ZBoe    G    T        0      0        2 
   1    chr1_80272762     ZGre    G    T        0      0        2 
   1    chr1_80272762     ZHar    G    T        0      0        2 
   1    chr1_80272762   Sample    G    T        1      2        2 
   1    chr1_80281188     AAsi    G    T        0      0        2 
   1    chr1_80281188     AKia    G    T        0      0        2 
   1    chr1_80281188     AOna    G    T        0      0        2 
   1    chr1_80281188     ASom    G    T        0      0        2 
   1    chr1_80281188     HCab    G    T        0      0        2 
   1    chr1_80281188     HPrz    G    T        0      0        2 
   1    chr1_80281188     ZBoe    G    T        0      0        2 
   1    chr1_80281188     ZGre    G    T        0      0        2 
   1    chr1_80281188     ZHar    G    T        1      2        2 
   1    chr1_80281188   Sample    G    T        0      0        2 
   1    chr1_80287928     AAsi    G    T        0      0        2 
   1    chr1_80287928     AKia    G    T        0      0        2 
   1    chr1_80287928     AOna    G    T        0      0        2 
   1    chr1_80287928     ASom    G    T        0      0        2 
   1    chr1_80287928     HCab    G    T        0      0        2 
   1    chr1_80287928     HPrz    G    T        0      0        2 
   1    chr1_80287928     ZBoe    G    T        0      0        2 
   1    chr1_80287928     ZGre    G    T        1      2        2 
   1    chr1_80287928     ZHar    G    T        0      0        2 
   1    chr1_80287928   Sample    G    T        0      0        2 
   1    chr1_80300126     AAsi    A    C        0      0        2 
   1    chr1_80300126     AKia    A    C        0      0        2 
   1    chr1_80300126     AOna    A    C        1      2        2 
   1    chr1_80300126     ASom    A    C        0      0        2 
   1    chr1_80300126     HCab    A    C        0      0        2 
   1    chr1_80300126     HPrz    A    C        0      0        2 
   1    chr1_80300126     ZBoe    A    C        0      0        2 
   1    chr1_80300126     ZGre    A    C        0      0        2 
   1    chr1_80300126     ZHar    A    C        0      0        2 
   1    chr1_80300126   Sample    A    C        0      0        2 
   1    chr1_80317904     AAsi    A    C        0      0        2 
   1    chr1_80317904     AKia    A    C        0      0        2 
   1    chr1_80317904     AOna    A    C        1      2        2 
   1    chr1_80317904     ASom    A    C        0      0        2 
   1    chr1_80317904     HCab    A    C        0      0        2 
   1    chr1_80317904     HPrz    A    C        0      0        2 
   1    chr1_80317904     ZBoe    A    C        0      0        2 
   1    chr1_80317904     ZGre    A    C        0      0        2 
   1    chr1_80317904     ZHar    A    C        0      0        2 
   1    chr1_80317904   Sample    A    C        0      0        2 
   1    chr1_80356388     AAsi    C    A        0      0        2 
   1    chr1_80356388     AKia    C    A        0      0        2 
   1    chr1_80356388     AOna    C    A        0      0        2 
   1    chr1_80356388     ASom    C    A        0      0        2 
   1    chr1_80356388     HCab    C    A        0      0        2 
   1    chr1_80356388     HPrz    C    A        0      0        2 
   1    chr1_80356388     ZBoe    C    A        0      0        2 
   1    chr1_80356388     ZGre    C    A        0      0        2 
   1    chr1_80356388     ZHar    C    A      0.5      1        2 
   1    chr1_80356388   Sample    C    A        0      0        2 
   1    chr1_80362549     AAsi    T    A      0.5      1        2 
   1    chr1_80362549     AKia    T    A        0      0        2 
   1    chr1_80362549     AOna    T    A        0      0        2 
   1    chr1_80362549     ASom    T    A        0      0        2 
   1    chr1_80362549     HCab    T    A        0      0        2 
   1    chr1_80362549     HPrz    T    A        0      0        2 
   1    chr1_80362549     ZBoe    T    A        0      0        2 
   1    chr1_80362549     ZGre    T    A        0      0        2 
   1    chr1_80362549     ZHar    T    A        0      0        2 
   1    chr1_80362549   Sample    T    A        0      0        2 
   1    chr1_80391953     AAsi    C    A        0      0        2 
   1    chr1_80391953     AKia    C    A        0      0        2 
   1    chr1_80391953     AOna    C    A        0      0        2 
   1    chr1_80391953     ASom    C    A        0      0        2 
   1    chr1_80391953     HCab    C    A        1      2        2 
   1    chr1_80391953     HPrz    C    A        1      2        2 
   1    chr1_80391953     ZBoe    C    A        0      0        2 
   1    chr1_80391953     ZGre    C    A        0      0        2 
   1    chr1_80391953     ZHar    C    A        0      0        2 
   1    chr1_80391953   Sample    C    A        0      0        2 
   1    chr1_80395561     AAsi    A    C      0.5      1        2 
   1    chr1_80395561     AKia    A    C        0      0        2 
   1    chr1_80395561     AOna    A    C        0      0        2 
   1    chr1_80395561     ASom    A    C        0      0        2 
   1    chr1_80395561     HCab    A    C        0      0        2 
   1    chr1_80395561     HPrz    A    C        0      0        2 
   1    chr1_80395561     ZBoe    A    C        0      0        2 
   1    chr1_80395561     ZGre    A    C        0      0        2 
   1    chr1_80395561     ZHar    A    C        0      0        2 
   1    chr1_80395561   Sample    A    C        0      0        2 
   1    chr1_80399287     AAsi    A    T        0      0        2 
   1    chr1_80399287     AKia    A    T        1      2        2 
   1    chr1_80399287     AOna    A    T        0      0        2 
   1    chr1_80399287     ASom    A    T        0      0        2 
   1    chr1_80399287     HCab    A    T        0      0        2 
   1    chr1_80399287     HPrz    A    T        0      0        2 
   1    chr1_80399287     ZBoe    A    T        0      0        2 
   1    chr1_80399287     ZGre    A    T        0      0        2 
   1    chr1_80399287     ZHar    A    T        0      0        2 
   1    chr1_80399287   Sample    A    T        0      0        2 
   1    chr1_80423246     AAsi    G    C        0      0        2 
   1    chr1_80423246     AKia    G    C        0      0        2 
   1    chr1_80423246     AOna    G    C      0.5      1        2 
   1    chr1_80423246     ASom    G    C        0      0        2 
   1    chr1_80423246     HCab    G    C        0      0        2 
   1    chr1_80423246     HPrz    G    C        0      0        2 
   1    chr1_80423246     ZBoe    G    C        0      0        2 
   1    chr1_80423246     ZGre    G    C        0      0        2 
   1    chr1_80423246     ZHar    G    C        0      0        2 
   1    chr1_80423246   Sample    G    C        0      0        2 
   1    chr1_80439035     AAsi    A    C        0      0        2 
   1    chr1_80439035     AKia    A    C        0      0        2 
   1    chr1_80439035     AOna    A    C        0      0        2 
   1    chr1_80439035     ASom    A    C        0      0        2 
   1    chr1_80439035     HCab    A    C        0      0        2 
   1    chr1_80439035     HPrz    A    C        0      0        2 
   1    chr1_80439035     ZBoe    A    C      0.5      1        2 
   1    chr1_80439035     ZGre    A    C        0      0        2 
   1    chr1_80439035     ZHar    A    C        0      0        2 
   1    chr1_80439035   Sample    A    C        0      0        2 
   1    chr1_80449796     AAsi    A    T        0      0        2 
   1    chr1_80449796     AKia    A    T        0      0        2 
   1    chr1_80449796     AOna    A    T        0      0        2 
   1    chr1_80449796     ASom    A    T        0      0        2 
   1    chr1_80449796     HCab    A    T        0      0        2 
   1    chr1_80449796     HPrz    A    T        0      0        2 
   1    chr1_80449796     ZBoe    A    T      0.5      1        2 
   1    chr1_80449796     ZGre    A    T        0      0        2 
   1    chr1_80449796     ZHar    A    T        0      0        2 
   1    chr1_80449796   Sample    A    T        0      0        2 
   1    chr1_80485516     AAsi    C    G        0      0        2 
   1    chr1_80485516     AKia    C    G        0      0        2 
   1    chr1_80485516     AOna    C    G        0      0        2 
   1    chr1_80485516     ASom    C    G        1      2        2 
   1    chr1_80485516     HCab    C    G        0      0        2 
   1    chr1_80485516     HPrz    C    G        0      0        2 
   1    chr1_80485516     ZBoe    C    G        0      0        2 
   1    chr1_80485516     ZGre    C    G        0      0        2 
   1    chr1_80485516     ZHar    C    G        0      0        2 
   1    chr1_80485516   Sample    C    G        0      0        2 
   1    chr1_80489456     AAsi    G    C        0      0        2 
   1    chr1_80489456     AKia    G    C        0      0        2 
   1    chr1_80489456     AOna    G    C        0      0        2 
   1    chr1_80489456     ASom    G    C        0      0        2 
   1    chr1_80489456     HCab    G    C        1      2        2 
   1    chr1_80489456     HPrz    G    C        0      0        2 
   1    chr1_80489456     ZBoe    G    C        0      0        2 
   1    chr1_80489456     ZGre    G    C        0      0        2 
   1    chr1_80489456     ZHar    G    C        0      0        2 
   1    chr1_80489456   Sample    G    C        0      0        2 
   1    chr1_80496000     AAsi    A    C        0      0        2 
   1    chr1_80496000     AKia    A    C        0      0        2 
   1    chr1_80496000     AOna    A    C        0      0        2 
   1    chr1_80496000     ASom    A    C        0      0        2 
   1    chr1_80496000     HCab    A    C        0      0        2 
   1    chr1_80496000     HPrz    A    C        1      2        2 
   1    chr1_80496000     ZBoe    A    C        0      0        2 
   1    chr1_80496000     ZGre    A    C        0      0        2 
   1    chr1_80496000     ZHar    A    C        0      0        2 
   1    chr1_80496000   Sample    A    C        0      0        2 
   1    chr1_80506914     AAsi    C    A        0      0        2 
   1    chr1_80506914     AKia    C    A        0      0        2 
   1    chr1_80506914     AOna    C    A        0      0        2 
   1    chr1_80506914     ASom    C    A        0      0        2 
   1    chr1_80506914     HCab    C    A        0      0        2 
   1    chr1_80506914     HPrz    C    A        0      0        2 
   1    chr1_80506914     ZBoe    C    A        0      0        2 
   1    chr1_80506914     ZGre    C    A        1      2        2 
   1    chr1_80506914     ZHar    C    A        0      0        2 
   1    chr1_80506914   Sample    C    A        0      0        2 
   1    chr1_80509807     AAsi    C    G        0      0        2 
   1    chr1_80509807     AKia    C    G        0      0        2 
   1    chr1_80509807     AOna    C    G      0.5      1        2 
   1    chr1_80509807     ASom    C    G        0      0        2 
   1    chr1_80509807     HCab    C    G        0      0        2 
   1    chr1_80509807     HPrz    C    G        0      0        2 
   1    chr1_80509807     ZBoe    C    G        0      0        2 
   1    chr1_80509807     ZGre    C    G        0      0        2 
   1    chr1_80509807     ZHar    C    G        0      0        2 
   1    chr1_80509807   Sample    C    G        0      0        2 
   1    chr1_80515305     AAsi    C    A        0      0        2 
   1    chr1_80515305     AKia    C    A        0      0        2 
   1    chr1_80515305     AOna    C    A        0      0        2 
   1    chr1_80515305     ASom    C    A        0      0        2 
   1    chr1_80515305     HCab    C    A        0      0        2 
   1    chr1_80515305     HPrz    C    A        0      0        2 
   1    chr1_80515305     ZBoe    C    A        0      0        2 
   1    chr1_80515305     ZGre    C    A        0      0        2 
   1    chr1_80515305     ZHar    C    A        1      2        2 
   1    chr1_80515305   Sample    C    A        0      0        2 
   1    chr1_80531536     AAsi    G    T        0      0        2 
   1    chr1_80531536     AKia    G    T        0      0        2 
   1    chr1_80531536     AOna    G    T        0      0        2 
   1    chr1_80531536     ASom    G    T        0      0        2 
   1    chr1_80531536     HCab    G    T        0      0        2 
   1    chr1_80531536     HPrz    G    T        1      2        2 
   1    chr1_80531536     ZBoe    G    T        0      0        2 
   1    chr1_80531536     ZGre    G    T        0      0        2 
   1    chr1_80531536     ZHar    G    T        0      0        2 
   1    chr1_80531536   Sample    G    T        0      0        2 
   1    chr1_80548223     AAsi    C    G        0      0        2 
   1    chr1_80548223     AKia    C    G        0      0        2 
   1    chr1_80548223     AOna    C    G        0      0        2 
   1    chr1_80548223     ASom    C    G        0      0        2 
   1    chr1_80548223     HCab    C    G        1      2        2 
   1    chr1_80548223     HPrz    C    G        1      2        2 
   1    chr1_80548223     ZBoe    C    G        0      0        2 
   1    chr1_80548223     ZGre    C    G        0      0        2 
   1    chr1_80548223     ZHar    C    G        0      0        2 
   1    chr1_80548223   Sample    C    G        0      0        2 
   1    chr1_80548465     AAsi    C    G        0      0        2 
   1    chr1_80548465     AKia    C    G        1      2        2 
   1    chr1_80548465     AOna    C    G        0      0        2 
   1    chr1_80548465     ASom    C    G        0      0        2 
   1    chr1_80548465     HCab    C    G        0      0        2 
   1    chr1_80548465     HPrz    C    G        0      0        2 
   1    chr1_80548465     ZBoe    C    G        0      0        2 
   1    chr1_80548465     ZGre    C    G        0      0        2 
   1    chr1_80548465     ZHar    C    G        0      0        2 
   1    chr1_80548465   Sample    C    G        0      0        2 
   1    chr1_80554439     AAsi    A    C      0.5      1        2 
   1    chr1_80554439     AKia    A    C        0      0        2 
   1    chr1_80554439     AOna    A    C        0      0        2 
   1    chr1_80554439     ASom    A    C        0      0        2 
   1    chr1_80554439     HCab    A    C        0      0        2 
   1    chr1_80554439     HPrz    A    C        0      0        2 
   1    chr1_80554439     ZBoe    A    C        0      0        2 
   1    chr1_80554439     ZGre    A    C        0      0        2 
   1    chr1_80554439     ZHar    A    C        0      0        2 
   1    chr1_80554439   Sample    A    C        0      0        2 
   1    chr1_80558928     AAsi    G    T        0      0        2 
   1    chr1_80558928     AKia    G    T        0      0        2 
   1    chr1_80558928     AOna    G    T      0.5      1        2 
   1    chr1_80558928     ASom    G    T        0      0        2 
   1    chr1_80558928     HCab    G    T        0      0        2 
   1    chr1_80558928     HPrz    G    T        0      0        2 
   1    chr1_80558928     ZBoe    G    T        0      0        2 
   1    chr1_80558928     ZGre    G    T        0      0        2 
   1    chr1_80558928     ZHar    G    T        0      0        2 
   1    chr1_80558928   Sample    G    T        0      0        2 
   1    chr1_80586827     AAsi    T    A        0      0        2 
   1    chr1_80586827     AKia    T    A        0      0        2 
   1    chr1_80586827     AOna    T    A        0      0        2 
   1    chr1_80586827     ASom    T    A        0      0        2 
   1    chr1_80586827     HCab    T    A        1      2        2 
   1    chr1_80586827     HPrz    T    A        1      2        2 
   1    chr1_80586827     ZBoe    T    A        0      0        2 
   1    chr1_80586827     ZGre    T    A        0      0        2 
   1    chr1_80586827     ZHar    T    A        0      0        2 
   1    chr1_80586827   Sample    T    A        0      0        2 
   1    chr1_80608435     AAsi    A    C        0      0        2 
   1    chr1_80608435     AKia    A    C        0      0        2 
   1    chr1_80608435     AOna    A    C        0      0        2 
   1    chr1_80608435     ASom    A    C        0      0        2 
   1    chr1_80608435     HCab    A    C        1      2        2 
   1    chr1_80608435     HPrz    A    C        1      2        2 
   1    chr1_80608435     ZBoe    A    C        0      0        2 
   1    chr1_80608435     ZGre    A    C        0      0        2 
   1    chr1_80608435     ZHar    A    C        0      0        2 
   1    chr1_80608435   Sample    A    C        0      0        2 
   1    chr1_80614339     AAsi    G    T        0      0        2 
   1    chr1_80614339     AKia    G    T        0      0        2 
   1    chr1_80614339     AOna    G    T        0      0        2 
   1    chr1_80614339     ASom    G    T        0      0        2 
   1    chr1_80614339     HCab    G    T        1      2        2 
   1    chr1_80614339     HPrz    G    T        1      2        2 
   1    chr1_80614339     ZBoe    G    T        0      0        2 
   1    chr1_80614339     ZGre    G    T        0      0        2 
   1    chr1_80614339     ZHar    G    T        0      0        2 
   1    chr1_80614339   Sample    G    T        0      0        2 
   1    chr1_80621356     AAsi    T    G        0      0        2 
   1    chr1_80621356     AKia    T    G        0      0        2 
   1    chr1_80621356     AOna    T    G      0.5      1        2 
   1    chr1_80621356     ASom    T    G        0      0        2 
   1    chr1_80621356     HCab    T    G        0      0        2 
   1    chr1_80621356     HPrz    T    G        0      0        2 
   1    chr1_80621356     ZBoe    T    G        0      0        2 
   1    chr1_80621356     ZGre    T    G        0      0        2 
   1    chr1_80621356     ZHar    T    G        0      0        2 
   1    chr1_80621356   Sample    T    G        0      0        2 
   1    chr1_80630311     AAsi    A    T        0      0        2 
   1    chr1_80630311     AKia    A    T        0      0        2 
   1    chr1_80630311     AOna    A    T        0      0        2 
   1    chr1_80630311     ASom    A    T        0      0        2 
   1    chr1_80630311     HCab    A    T        1      2        2 
   1    chr1_80630311     HPrz    A    T        1      2        2 
   1    chr1_80630311     ZBoe    A    T        0      0        2 
   1    chr1_80630311     ZGre    A    T        0      0        2 
   1    chr1_80630311     ZHar    A    T        0      0        2 
   1    chr1_80630311   Sample    A    T        0      0        2 
   1    chr1_80631029     AAsi    A    T        0      0        2 
   1    chr1_80631029     AKia    A    T        0      0        2 
   1    chr1_80631029     AOna    A    T        0      0        2 
   1    chr1_80631029     ASom    A    T        0      0        2 
   1    chr1_80631029     HCab    A    T        1      2        2 
   1    chr1_80631029     HPrz    A    T        1      2        2 
   1    chr1_80631029     ZBoe    A    T        0      0        2 
   1    chr1_80631029     ZGre    A    T        0      0        2 
   1    chr1_80631029     ZHar    A    T        0      0        2 
   1    chr1_80631029   Sample    A    T        0      0        2 
   1    chr1_80635534     AAsi    G    C        0      0        2 
   1    chr1_80635534     AKia    G    C        0      0        2 
   1    chr1_80635534     AOna    G    C        0      0        2 
   1    chr1_80635534     ASom    G    C        0      0        2 
   1    chr1_80635534     HCab    G    C        0      0        2 
   1    chr1_80635534     HPrz    G    C        0      0        2 
   1    chr1_80635534     ZBoe    G    C        1      2        2 
   1    chr1_80635534     ZGre    G    C        0      0        2 
   1    chr1_80635534     ZHar    G    C        0      0        2 
   1    chr1_80635534   Sample    G    C        0      0        2 
   1    chr1_80639806     AAsi    A    T        0      0        2 
   1    chr1_80639806     AKia    A    T        0      0        2 
   1    chr1_80639806     AOna    A    T        0      0        2 
   1    chr1_80639806     ASom    A    T        0      0        2 
   1    chr1_80639806     HCab    A    T        1      2        2 
   1    chr1_80639806     HPrz    A    T        1      2        2 
   1    chr1_80639806     ZBoe    A    T        0      0        2 
   1    chr1_80639806     ZGre    A    T        0      0        2 
   1    chr1_80639806     ZHar    A    T        0      0        2 
   1    chr1_80639806   Sample    A    T        0      0        2 
   1    chr1_80682957     AAsi    G    T        0      0        2 
   1    chr1_80682957     AKia    G    T        0      0        2 
   1    chr1_80682957     AOna    G    T        0      0        2 
   1    chr1_80682957     ASom    G    T        0      0        2 
   1    chr1_80682957     HCab    G    T        0      0        2 
   1    chr1_80682957     HPrz    G    T        0      0        2 
   1    chr1_80682957     ZBoe    G    T        0      0        2 
   1    chr1_80682957     ZGre    G    T        1      2        2 
   1    chr1_80682957     ZHar    G    T        0      0        2 
   1    chr1_80682957   Sample    G    T        0      0        2 
   1    chr1_80686867     AAsi    C    G        0      0        2 
   1    chr1_80686867     AKia    C    G        0      0        2 
   1    chr1_80686867     AOna    C    G        0      0        2 
   1    chr1_80686867     ASom    C    G        0      0        2 
   1    chr1_80686867     HCab    C    G        1      2        2 
   1    chr1_80686867     HPrz    C    G        0      0        2 
   1    chr1_80686867     ZBoe    C    G        0      0        2 
   1    chr1_80686867     ZGre    C    G        0      0        2 
   1    chr1_80686867     ZHar    C    G        0      0        2 
   1    chr1_80686867   Sample    C    G        0      0        2 
   1    chr1_80687026     AAsi    A    C        0      0        2 
   1    chr1_80687026     AKia    A    C        0      0        2 
   1    chr1_80687026     AOna    A    C        0      0        2 
   1    chr1_80687026     ASom    A    C        0      0        2 
   1    chr1_80687026     HCab    A    C        0      0        2 
   1    chr1_80687026     HPrz    A    C        0      0        2 
   1    chr1_80687026     ZBoe    A    C        0      0        2 
   1    chr1_80687026     ZGre    A    C        1      2        2 
   1    chr1_80687026     ZHar    A    C        0      0        2 
   1    chr1_80687026   Sample    A    C        0      0        2 
   1    chr1_80688235     AAsi    A    C        0      0        2 
   1    chr1_80688235     AKia    A    C        0      0        2 
   1    chr1_80688235     AOna    A    C        0      0        2 
   1    chr1_80688235     ASom    A    C        0      0        2 
   1    chr1_80688235     HCab    A    C        1      2        2 
   1    chr1_80688235     HPrz    A    C        1      2        2 
   1    chr1_80688235     ZBoe    A    C        0      0        2 
   1    chr1_80688235     ZGre    A    C        0      0        2 
   1    chr1_80688235     ZHar    A    C        0      0        2 
   1    chr1_80688235   Sample    A    C        0      0        2 
   1    chr1_80709487     AAsi    A    C        1      2        2 
   1    chr1_80709487     AKia    A    C        0      0        2 
   1    chr1_80709487     AOna    A    C        0      0        2 
   1    chr1_80709487     ASom    A    C        1      2        2 
   1    chr1_80709487     HCab    A    C        0      0        2 
   1    chr1_80709487     HPrz    A    C        0      0        2 
   1    chr1_80709487     ZBoe    A    C        0      0        2 
   1    chr1_80709487     ZGre    A    C        0      0        2 
   1    chr1_80709487     ZHar    A    C        0      0        2 
   1    chr1_80709487   Sample    A    C        1      2        2 
   1    chr1_80721239     AAsi    G    C        0      0        2 
   1    chr1_80721239     AKia    G    C        0      0        2 
   1    chr1_80721239     AOna    G    C        0      0        2 
   1    chr1_80721239     ASom    G    C        0      0        2 
   1    chr1_80721239     HCab    G    C        1      2        2 
   1    chr1_80721239     HPrz    G    C        1      2        2 
   1    chr1_80721239     ZBoe    G    C        0      0        2 
   1    chr1_80721239     ZGre    G    C        0      0        2 
   1    chr1_80721239     ZHar    G    C        0      0        2 
   1    chr1_80721239   Sample    G    C        0      0        2 
   1    chr1_80743987     AAsi    C    A        0      0        2 
   1    chr1_80743987     AKia    C    A        0      0        2 
   1    chr1_80743987     AOna    C    A        0      0        2 
   1    chr1_80743987     ASom    C    A        1      2        2 
   1    chr1_80743987     HCab    C    A        0      0        2 
   1    chr1_80743987     HPrz    C    A        0      0        2 
   1    chr1_80743987     ZBoe    C    A        0      0        2 
   1    chr1_80743987     ZGre    C    A        0      0        2 
   1    chr1_80743987     ZHar    C    A        0      0        2 
   1    chr1_80743987   Sample    C    A        0      0        2 
   1    chr1_80750278     AAsi    T    G        0      0        2 
   1    chr1_80750278     AKia    T    G        0      0        2 
   1    chr1_80750278     AOna    T    G      0.5      1        2 
   1    chr1_80750278     ASom    T    G        0      0        2 
   1    chr1_80750278     HCab    T    G        0      0        2 
   1    chr1_80750278     HPrz    T    G        0      0        2 
   1    chr1_80750278     ZBoe    T    G        0      0        2 
   1    chr1_80750278     ZGre    T    G        0      0        2 
   1    chr1_80750278     ZHar    T    G        0      0        2 
   1    chr1_80750278   Sample    T    G        0      0        2 
   1    chr1_80767871     AAsi    G    C        0      0        2 
   1    chr1_80767871     AKia    G    C        1      2        2 
   1    chr1_80767871     AOna    G    C        1      2        2 
   1    chr1_80767871     ASom    G    C        0      0        2 
   1    chr1_80767871     HCab    G    C        0      0        2 
   1    chr1_80767871     HPrz    G    C        0      0        2 
   1    chr1_80767871     ZBoe    G    C        0      0        2 
   1    chr1_80767871     ZGre    G    C        0      0        2 
   1    chr1_80767871     ZHar    G    C        0      0        2 
   1    chr1_80767871   Sample    G    C        0      0        2 
   1    chr1_80778851     AAsi    C    G        0      0        2 
   1    chr1_80778851     AKia    C    G        0      0        2 
   1    chr1_80778851     AOna    C    G        0      0        2 
   1    chr1_80778851     ASom    C    G        0      0        2 
   1    chr1_80778851     HCab    C    G        1      2        2 
   1    chr1_80778851     HPrz    C    G        1      2        2 
   1    chr1_80778851     ZBoe    C    G        0      0        2 
   1    chr1_80778851     ZGre    C    G        0      0        2 
   1    chr1_80778851     ZHar    C    G        0      0        2 
   1    chr1_80778851   Sample    C    G        0      0        2 
   1    chr1_80784210     AAsi    T    G        0      0        2 
   1    chr1_80784210     AKia    T    G        0      0        2 
   1    chr1_80784210     AOna    T    G      0.5      1        2 
   1    chr1_80784210     ASom    T    G        0      0        2 
   1    chr1_80784210     HCab    T    G        0      0        2 
   1    chr1_80784210     HPrz    T    G        0      0        2 
   1    chr1_80784210     ZBoe    T    G        0      0        2 
   1    chr1_80784210     ZGre    T    G        0      0        2 
   1    chr1_80784210     ZHar    T    G        0      0        2 
   1    chr1_80784210   Sample    T    G        0      0        2 
   1    chr1_80803809     AAsi    T    G      0.5      1        2 
   1    chr1_80803809     AKia    T    G        0      0        2 
   1    chr1_80803809     AOna    T    G        0      0        2 
   1    chr1_80803809     ASom    T    G        0      0        2 
   1    chr1_80803809     HCab    T    G        0      0        2 
   1    chr1_80803809     HPrz    T    G        0      0        2 
   1    chr1_80803809     ZBoe    T    G        0      0        2 
   1    chr1_80803809     ZGre    T    G        0      0        2 
   1    chr1_80803809     ZHar    T    G        0      0        2 
   1    chr1_80803809   Sample    T    G        1      2        2 
   1    chr1_80830620     AAsi    C    G        0      0        2 
   1    chr1_80830620     AKia    C    G        0      0        2 
   1    chr1_80830620     AOna    C    G        0      0        2 
   1    chr1_80830620     ASom    C    G        0      0        2 
   1    chr1_80830620     HCab    C    G        1      2        2 
   1    chr1_80830620     HPrz    C    G        1      2        2 
   1    chr1_80830620     ZBoe    C    G        0      0        2 
   1    chr1_80830620     ZGre    C    G        0      0        2 
   1    chr1_80830620     ZHar    C    G        0      0        2 
   1    chr1_80830620   Sample    C    G        0      0        2 
   1    chr1_80868114     AAsi    C    G        0      0        2 
   1    chr1_80868114     AKia    C    G        0      0        2 
   1    chr1_80868114     AOna    C    G        0      0        2 
   1    chr1_80868114     ASom    C    G        0      0        2 
   1    chr1_80868114     HCab    C    G        1      2        2 
   1    chr1_80868114     HPrz    C    G        1      2        2 
   1    chr1_80868114     ZBoe    C    G        0      0        2 
   1    chr1_80868114     ZGre    C    G        0      0        2 
   1    chr1_80868114     ZHar    C    G        0      0        2 
   1    chr1_80868114   Sample    C    G        0      0        2 
   1    chr1_80869188     AAsi    A    T        0      0        2 
   1    chr1_80869188     AKia    A    T        0      0        2 
   1    chr1_80869188     AOna    A    T        0      0        2 
   1    chr1_80869188     ASom    A    T        0      0        2 
   1    chr1_80869188     HCab    A    T        1      2        2 
   1    chr1_80869188     HPrz    A    T        1      2        2 
   1    chr1_80869188     ZBoe    A    T        0      0        2 
   1    chr1_80869188     ZGre    A    T        0      0        2 
   1    chr1_80869188     ZHar    A    T        0      0        2 
   1    chr1_80869188   Sample    A    T        0      0        2 
   1    chr1_80950327     AAsi    G    C        0      0        2 
   1    chr1_80950327     AKia    G    C        0      0        2 
   1    chr1_80950327     AOna    G    C        0      0        2 
   1    chr1_80950327     ASom    G    C        0      0        2 
   1    chr1_80950327     HCab    G    C        0      0        2 
   1    chr1_80950327     HPrz    G    C        0      0        2 
   1    chr1_80950327     ZBoe    G    C        0      0        2 
   1    chr1_80950327     ZGre    G    C        0      0        2 
   1    chr1_80950327     ZHar    G    C        1      2        2 
   1    chr1_80950327   Sample    G    C        0      0        2 
   1    chr1_81015370     AAsi    T    G        0      0        2 
   1    chr1_81015370     AKia    T    G        0      0        2 
   1    chr1_81015370     AOna    T    G        0      0        2 
   1    chr1_81015370     ASom    T    G        0      0        2 
   1    chr1_81015370     HCab    T    G        0      0        2 
   1    chr1_81015370     HPrz    T    G        1      2        2 
   1    chr1_81015370     ZBoe    T    G        0      0        2 
   1    chr1_81015370     ZGre    T    G        0      0        2 
   1    chr1_81015370     ZHar    T    G        0      0        2 
   1    chr1_81015370   Sample    T    G        0      0        2 
   1    chr1_81017310     AAsi    C    A        0      0        2 
   1    chr1_81017310     AKia    C    A        0      0        2 
   1    chr1_81017310     AOna    C    A        0      0        2 
   1    chr1_81017310     ASom    C    A        0      0        2 
   1    chr1_81017310     HCab    C    A        0      0        2 
   1    chr1_81017310     HPrz    C    A        0      0        2 
   1    chr1_81017310     ZBoe    C    A        1      2        2 
   1    chr1_81017310     ZGre    C    A        1      2        2 
   1    chr1_81017310     ZHar    C    A        0      0        2 
   1    chr1_81017310   Sample    C    A        0      0        2 
   1    chr1_81034400     AAsi    T    A        1      2        2 
   1    chr1_81034400     AKia    T    A        0      0        2 
   1    chr1_81034400     AOna    T    A        0      0        2 
   1    chr1_81034400     ASom    T    A        1      2        2 
   1    chr1_81034400     HCab    T    A        1      2        2 
   1    chr1_81034400     HPrz    T    A        1      2        2 
   1    chr1_81034400     ZBoe    T    A        0      0        2 
   1    chr1_81034400     ZGre    T    A        0      0        2 
   1    chr1_81034400     ZHar    T    A        0      0        2 
   1    chr1_81034400   Sample    T    A        1      2        2 
   1    chr1_81044700     AAsi    G    C        0      0        2 
   1    chr1_81044700     AKia    G    C        0      0        2 
   1    chr1_81044700     AOna    G    C        0      0        2 
   1    chr1_81044700     ASom    G    C        0      0        2 
   1    chr1_81044700     HCab    G    C        0      0        2 
   1    chr1_81044700     HPrz    G    C        1      2        2 
   1    chr1_81044700     ZBoe    G    C        0      0        2 
   1    chr1_81044700     ZGre    G    C        0      0        2 
   1    chr1_81044700     ZHar    G    C        0      0        2 
   1    chr1_81044700   Sample    G    C        0      0        2 
   1    chr1_81050610     AAsi    A    T        0      0        2 
   1    chr1_81050610     AKia    A    T        0      0        2 
   1    chr1_81050610     AOna    A    T        0      0        2 
   1    chr1_81050610     ASom    A    T        0      0        2 
   1    chr1_81050610     HCab    A    T        1      2        2 
   1    chr1_81050610     HPrz    A    T        1      2        2 
   1    chr1_81050610     ZBoe    A    T        0      0        2 
   1    chr1_81050610     ZGre    A    T        0      0        2 
   1    chr1_81050610     ZHar    A    T        0      0        2 
   1    chr1_81050610   Sample    A    T        0      0        2 
   1    chr1_81070688     AAsi    G    T        0      0        2 
   1    chr1_81070688     AKia    G    T        0      0        2 
   1    chr1_81070688     AOna    G    T        0      0        2 
   1    chr1_81070688     ASom    G    T        0      0        2 
   1    chr1_81070688     HCab    G    T        1      2        2 
   1    chr1_81070688     HPrz    G    T        1      2        2 
   1    chr1_81070688     ZBoe    G    T        0      0        2 
   1    chr1_81070688     ZGre    G    T        0      0        2 
   1    chr1_81070688     ZHar    G    T        0      0        2 
   1    chr1_81070688   Sample    G    T        0      0        2 
   1    chr1_81078793     AAsi    C    A        0      0        2 
   1    chr1_81078793     AKia    C    A        0      0        2 
   1    chr1_81078793     AOna    C    A        0      0        2 
   1    chr1_81078793     ASom    C    A        0      0        2 
   1    chr1_81078793     HCab    C    A        1      2        2 
   1    chr1_81078793     HPrz    C    A        1      2        2 
   1    chr1_81078793     ZBoe    C    A        0      0        2 
   1    chr1_81078793     ZGre    C    A        0      0        2 
   1    chr1_81078793     ZHar    C    A        0      0        2 
   1    chr1_81078793   Sample    C    A        0      0        2 
   1    chr1_81082086     AAsi    T    G        0      0        2 
   1    chr1_81082086     AKia    T    G        0      0        2 
   1    chr1_81082086     AOna    T    G        0      0        2 
   1    chr1_81082086     ASom    T    G        0      0        2 
   1    chr1_81082086     HCab    T    G        0      0        2 
   1    chr1_81082086     HPrz    T    G        0      0        2 
   1    chr1_81082086     ZBoe    T    G        0      0        2 
   1    chr1_81082086     ZGre    T    G        1      2        2 
   1    chr1_81082086     ZHar    T    G        0      0        2 
   1    chr1_81082086   Sample    T    G        0      0        2 
   1    chr1_81127306     AAsi    A    C        0      0        2 
   1    chr1_81127306     AKia    A    C        0      0        2 
   1    chr1_81127306     AOna    A    C        0      0        2 
   1    chr1_81127306     ASom    A    C        0      0        2 
   1    chr1_81127306     HCab    A    C        0      0        2 
   1    chr1_81127306     HPrz    A    C        0      0        2 
   1    chr1_81127306     ZBoe    A    C        0      0        2 
   1    chr1_81127306     ZGre    A    C        1      2        2 
   1    chr1_81127306     ZHar    A    C        0      0        2 
   1    chr1_81127306   Sample    A    C        0      0        2 
   1    chr1_81129941     AAsi    G    C        0      0        2 
   1    chr1_81129941     AKia    G    C        0      0        2 
   1    chr1_81129941     AOna    G    C        0      0        2 
   1    chr1_81129941     ASom    G    C        0      0        2 
   1    chr1_81129941     HCab    G    C        0      0        2 
   1    chr1_81129941     HPrz    G    C        1      2        2 
   1    chr1_81129941     ZBoe    G    C        0      0        2 
   1    chr1_81129941     ZGre    G    C        0      0        2 
   1    chr1_81129941     ZHar    G    C        0      0        2 
   1    chr1_81129941   Sample    G    C        0      0        2 
   1    chr1_81133174     AAsi    T    G        0      0        2 
   1    chr1_81133174     AKia    T    G        0      0        2 
   1    chr1_81133174     AOna    T    G        0      0        2 
   1    chr1_81133174     ASom    T    G        0      0        2 
   1    chr1_81133174     HCab    T    G      0.5      1        2 
   1    chr1_81133174     HPrz    T    G        0      0        2 
   1    chr1_81133174     ZBoe    T    G        0      0        2 
   1    chr1_81133174     ZGre    T    G        0      0        2 
   1    chr1_81133174     ZHar    T    G        0      0        2 
   1    chr1_81133174   Sample    T    G        0      0        2 
   1    chr1_81166542     AAsi    A    C        0      0        2 
   1    chr1_81166542     AKia    A    C        0      0        2 
   1    chr1_81166542     AOna    A    C        0      0        2 
   1    chr1_81166542     ASom    A    C        0      0        2 
   1    chr1_81166542     HCab    A    C        0      0        2 
   1    chr1_81166542     HPrz    A    C        0      0        2 
   1    chr1_81166542     ZBoe    A    C      0.5      1        2 
   1    chr1_81166542     ZGre    A    C        0      0        2 
   1    chr1_81166542     ZHar    A    C        0      0        2 
   1    chr1_81166542   Sample    A    C        0      0        2 
   1    chr1_81166927     AAsi    G    C        0      0        2 
   1    chr1_81166927     AKia    G    C        0      0        2 
   1    chr1_81166927     AOna    G    C        0      0        2 
   1    chr1_81166927     ASom    G    C        0      0        2 
   1    chr1_81166927     HCab    G    C        1      2        2 
   1    chr1_81166927     HPrz    G    C        1      2        2 
   1    chr1_81166927     ZBoe    G    C        0      0        2 
   1    chr1_81166927     ZGre    G    C        0      0        2 
   1    chr1_81166927     ZHar    G    C        0      0        2 
   1    chr1_81166927   Sample    G    C        0      0        2 
   1    chr1_81174681     AAsi    C    A        0      0        2 
   1    chr1_81174681     AKia    C    A        0      0        2 
   1    chr1_81174681     AOna    C    A        0      0        2 
   1    chr1_81174681     ASom    C    A        0      0        2 
   1    chr1_81174681     HCab    C    A        0      0        2 
   1    chr1_81174681     HPrz    C    A        0      0        2 
   1    chr1_81174681     ZBoe    C    A        0      0        2 
   1    chr1_81174681     ZGre    C    A        0      0        2 
   1    chr1_81174681     ZHar    C    A      0.5      1        2 
   1    chr1_81174681   Sample    C    A        0      0        2 
   1    chr1_81195252     AAsi    G    T        0      0        2 
   1    chr1_81195252     AKia    G    T      0.5      1        2 
   1    chr1_81195252     AOna    G    T        0      0        2 
   1    chr1_81195252     ASom    G    T        0      0        2 
   1    chr1_81195252     HCab    G    T        0      0        2 
   1    chr1_81195252     HPrz    G    T        0      0        2 
   1    chr1_81195252     ZBoe    G    T        0      0        2 
   1    chr1_81195252     ZGre    G    T        0      0        2 
   1    chr1_81195252     ZHar    G    T        0      0        2 
   1    chr1_81195252   Sample    G    T        0      0        2 
   1    chr1_81246066     AAsi    A    C        0      0        2 
   1    chr1_81246066     AKia    A    C        0      0        2 
   1    chr1_81246066     AOna    A    C        0      0        2 
   1    chr1_81246066     ASom    A    C        0      0        2 
   1    chr1_81246066     HCab    A    C        0      0        2 
   1    chr1_81246066     HPrz    A    C        0      0        2 
   1    chr1_81246066     ZBoe    A    C        0      0        2 
   1    chr1_81246066     ZGre    A    C        0      0        2 
   1    chr1_81246066     ZHar    A    C        1      2        2 
   1    chr1_81246066   Sample    A    C        0      0        2 
   1    chr1_81255849     AAsi    T    G        0      0        2 
   1    chr1_81255849     AKia    T    G        0      0        2 
   1    chr1_81255849     AOna    T    G        0      0        2 
   1    chr1_81255849     ASom    T    G        0      0        2 
   1    chr1_81255849     HCab    T    G        0      0        2 
   1    chr1_81255849     HPrz    T    G        0      0        2 
   1    chr1_81255849     ZBoe    T    G      0.5      1        2 
   1    chr1_81255849     ZGre    T    G        0      0        2 
   1    chr1_81255849     ZHar    T    G        0      0        2 
   1    chr1_81255849   Sample    T    G        0      0        2 
   1    chr1_81288136     AAsi    C    A        0      0        2 
   1    chr1_81288136     AKia    C    A        0      0        2 
   1    chr1_81288136     AOna    C    A        0      0        2 
   1    chr1_81288136     ASom    C    A        0      0        2 
   1    chr1_81288136     HCab    C    A        0      0        2 
   1    chr1_81288136     HPrz    C    A        0      0        2 
   1    chr1_81288136     ZBoe    C    A      0.5      1        2 
   1    chr1_81288136     ZGre    C    A        0      0        2 
   1    chr1_81288136     ZHar    C    A        0      0        2 
   1    chr1_81288136   Sample    C    A        0      0        2 
   1    chr1_81323720     AAsi    C    A        0      0        2 
   1    chr1_81323720     AKia    C    A        0      0        2 
   1    chr1_81323720     AOna    C    A        0      0        2 
   1    chr1_81323720     ASom    C    A        0      0        2 
   1    chr1_81323720     HCab    C    A        0      0        2 
   1    chr1_81323720     HPrz    C    A        1      2        2 
   1    chr1_81323720     ZBoe    C    A        0      0        2 
   1    chr1_81323720     ZGre    C    A        0      0        2 
   1    chr1_81323720     ZHar    C    A        0      0        2 
   1    chr1_81323720   Sample    C    A        0      0        2 
   1    chr1_81326930     AAsi    G    T        1      2        2 
   1    chr1_81326930     AKia    G    T        0      0        2 
   1    chr1_81326930     AOna    G    T        0      0        2 
   1    chr1_81326930     ASom    G    T        1      2        2 
   1    chr1_81326930     HCab    G    T        0      0        2 
   1    chr1_81326930     HPrz    G    T        0      0        2 
   1    chr1_81326930     ZBoe    G    T        0      0        2 
   1    chr1_81326930     ZGre    G    T        0      0        2 
   1    chr1_81326930     ZHar    G    T        0      0        2 
   1    chr1_81326930   Sample    G    T        1      2        2 
   1    chr1_81421415     AAsi    A    C        0      0        2 
   1    chr1_81421415     AKia    A    C        0      0        2 
   1    chr1_81421415     AOna    A    C        0      0        2 
   1    chr1_81421415     ASom    A    C        0      0        2 
   1    chr1_81421415     HCab    A    C      0.5      1        2 
   1    chr1_81421415     HPrz    A    C      0.5      1        2 
   1    chr1_81421415     ZBoe    A    C        0      0        2 
   1    chr1_81421415     ZGre    A    C        0      0        2 
   1    chr1_81421415     ZHar    A    C        0      0        2 
   1    chr1_81421415   Sample    A    C        0      0        2 
   1    chr1_81481578     AAsi    G    C        0      0        2 
   1    chr1_81481578     AKia    G    C        0      0        2 
   1    chr1_81481578     AOna    G    C        0      0        2 
   1    chr1_81481578     ASom    G    C        0      0        2 
   1    chr1_81481578     HCab    G    C        0      0        2 
   1    chr1_81481578     HPrz    G    C        0      0        2 
   1    chr1_81481578     ZBoe    G    C        1      2        2 
   1    chr1_81481578     ZGre    G    C      0.5      1        2 
   1    chr1_81481578     ZHar    G    C        0      0        2 
   1    chr1_81481578   Sample    G    C        0      0        2 
   1    chr1_81485068     AAsi    A    C        1      2        2 
   1    chr1_81485068     AKia    A    C        0      0        2 
   1    chr1_81485068     AOna    A    C        0      0        2 
   1    chr1_81485068     ASom    A    C        0      0        2 
   1    chr1_81485068     HCab    A    C        0      0        2 
   1    chr1_81485068     HPrz    A    C        0      0        2 
   1    chr1_81485068     ZBoe    A    C        0      0        2 
   1    chr1_81485068     ZGre    A    C        0      0        2 
   1    chr1_81485068     ZHar    A    C        0      0        2 
   1    chr1_81485068   Sample    A    C        1      2        2 
   1    chr1_81497741     AAsi    A    C        0      0        2 
   1    chr1_81497741     AKia    A    C        0      0        2 
   1    chr1_81497741     AOna    A    C        0      0        2 
   1    chr1_81497741     ASom    A    C        1      2        2 
   1    chr1_81497741     HCab    A    C        0      0        2 
   1    chr1_81497741     HPrz    A    C        0      0        2 
   1    chr1_81497741     ZBoe    A    C        0      0        2 
   1    chr1_81497741     ZGre    A    C        0      0        2 
   1    chr1_81497741     ZHar    A    C        0      0        2 
   1    chr1_81497741   Sample    A    C        0      0        2 
   1    chr1_81520141     AAsi    T    G        0      0        2 
   1    chr1_81520141     AKia    T    G        1      2        2 
   1    chr1_81520141     AOna    T    G        0      0        2 
   1    chr1_81520141     ASom    T    G        0      0        2 
   1    chr1_81520141     HCab    T    G        0      0        2 
   1    chr1_81520141     HPrz    T    G        0      0        2 
   1    chr1_81520141     ZBoe    T    G        0      0        2 
   1    chr1_81520141     ZGre    T    G        0      0        2 
   1    chr1_81520141     ZHar    T    G        0      0        2 
   1    chr1_81520141   Sample    T    G        0      0        2 
   1    chr1_81524107     AAsi    G    C        1      2        2 
   1    chr1_81524107     AKia    G    C        1      2        2 
   1    chr1_81524107     AOna    G    C        0      0        2 
   1    chr1_81524107     ASom    G    C        1      2        2 
   1    chr1_81524107     HCab    G    C        0      0        2 
   1    chr1_81524107     HPrz    G    C        0      0        2 
   1    chr1_81524107     ZBoe    G    C        0      0        2 
   1    chr1_81524107     ZGre    G    C        0      0        2 
   1    chr1_81524107     ZHar    G    C        1      2        2 
   1    chr1_81524107   Sample    G    C        1      2        2 
   1    chr1_81530475     AAsi    A    C        0      0        2 
   1    chr1_81530475     AKia    A    C        1      2        2 
   1    chr1_81530475     AOna    A    C      0.5      1        2 
   1    chr1_81530475     ASom    A    C        0      0        2 
   1    chr1_81530475     HCab    A    C        0      0        2 
   1    chr1_81530475     HPrz    A    C        0      0        2 
   1    chr1_81530475     ZBoe    A    C        0      0        2 
   1    chr1_81530475     ZGre    A    C        0      0        2 
   1    chr1_81530475     ZHar    A    C        0      0        2 
   1    chr1_81530475   Sample    A    C        0      0        2 
   1    chr1_81532589     AAsi    G    C        0      0        2 
   1    chr1_81532589     AKia    G    C        0      0        2 
   1    chr1_81532589     AOna    G    C        0      0        2 
   1    chr1_81532589     ASom    G    C        0      0        2 
   1    chr1_81532589     HCab    G    C        1      2        2 
   1    chr1_81532589     HPrz    G    C        1      2        2 
   1    chr1_81532589     ZBoe    G    C        0      0        2 
   1    chr1_81532589     ZGre    G    C        0      0        2 
   1    chr1_81532589     ZHar    G    C        0      0        2 
   1    chr1_81532589   Sample    G    C        0      0        2 
   1    chr1_81532808     AAsi    A    C        0      0        2 
   1    chr1_81532808     AKia    A    C        0      0        2 
   1    chr1_81532808     AOna    A    C        0      0        2 
   1    chr1_81532808     ASom    A    C        0      0        2 
   1    chr1_81532808     HCab    A    C        0      0        2 
   1    chr1_81532808     HPrz    A    C        0      0        2 
   1    chr1_81532808     ZBoe    A    C        1      2        2 
   1    chr1_81532808     ZGre    A    C        0      0        2 
   1    chr1_81532808     ZHar    A    C        0      0        2 
   1    chr1_81532808   Sample    A    C        0      0        2 
   1    chr1_81548581     AAsi    T    G        0      0        2 
   1    chr1_81548581     AKia    T    G        0      0        2 
   1    chr1_81548581     AOna    T    G      0.5      1        2 
   1    chr1_81548581     ASom    T    G        0      0        2 
   1    chr1_81548581     HCab    T    G        0      0        2 
   1    chr1_81548581     HPrz    T    G        0      0        2 
   1    chr1_81548581     ZBoe    T    G        0      0        2 
   1    chr1_81548581     ZGre    T    G        0      0        2 
   1    chr1_81548581     ZHar    T    G        0      0        2 
   1    chr1_81548581   Sample    T    G        0      0        2 
   1    chr1_81552037     AAsi    A    T        0      0        2 
   1    chr1_81552037     AKia    A    T        0      0        2 
   1    chr1_81552037     AOna    A    T        0      0        2 
   1    chr1_81552037     ASom    A    T        0      0        2 
   1    chr1_81552037     HCab    A    T        0      0        2 
   1    chr1_81552037     HPrz    A    T        0      0        2 
   1    chr1_81552037     ZBoe    A    T      0.5      1        2 
   1    chr1_81552037     ZGre    A    T        0      0        2 
   1    chr1_81552037     ZHar    A    T        0      0        2 
   1    chr1_81552037   Sample    A    T        0      0        2 
   1    chr1_81583722     AAsi    T    A        0      0        2 
   1    chr1_81583722     AKia    T    A        0      0        2 
   1    chr1_81583722     AOna    T    A        0      0        2 
   1    chr1_81583722     ASom    T    A        0      0        2 
   1    chr1_81583722     HCab    T    A        0      0        2 
   1    chr1_81583722     HPrz    T    A        0      0        2 
   1    chr1_81583722     ZBoe    T    A        0      0        2 
   1    chr1_81583722     ZGre    T    A      0.5      1        2 
   1    chr1_81583722     ZHar    T    A        0      0        2 
   1    chr1_81583722   Sample    T    A        0      0        2 
   1    chr1_81611798     AAsi    T    G        1      2        2 
   1    chr1_81611798     AKia    T    G        1      2        2 
   1    chr1_81611798     AOna    T    G        1      2        2 
   1    chr1_81611798     ASom    T    G        1      2        2 
   1    chr1_81611798     HCab    T    G        0      0        2 
   1    chr1_81611798     HPrz    T    G        0      0        2 
   1    chr1_81611798     ZBoe    T    G        0      0        2 
   1    chr1_81611798     ZGre    T    G        0      0        2 
   1    chr1_81611798     ZHar    T    G        0      0        2 
   1    chr1_81611798   Sample    T    G        1      2        2 
   1    chr1_81626885     AAsi    C    A        0      0        2 
   1    chr1_81626885     AKia    C    A        1      2        2 
   1    chr1_81626885     AOna    C    A      0.5      1        2 
   1    chr1_81626885     ASom    C    A        0      0        2 
   1    chr1_81626885     HCab    C    A        0      0        2 
   1    chr1_81626885     HPrz    C    A        0      0        2 
   1    chr1_81626885     ZBoe    C    A        0      0        2 
   1    chr1_81626885     ZGre    C    A        0      0        2 
   1    chr1_81626885     ZHar    C    A        0      0        2 
   1    chr1_81626885   Sample    C    A        0      0        2 
   1    chr1_81653292     AAsi    T    A        0      0        2 
   1    chr1_81653292     AKia    T    A        0      0        2 
   1    chr1_81653292     AOna    T    A        0      0        2 
   1    chr1_81653292     ASom    T    A        0      0        2 
   1    chr1_81653292     HCab    T    A        1      2        2 
   1    chr1_81653292     HPrz    T    A        1      2        2 
   1    chr1_81653292     ZBoe    T    A        0      0        2 
   1    chr1_81653292     ZGre    T    A        0      0        2 
   1    chr1_81653292     ZHar    T    A        0      0        2 
   1    chr1_81653292   Sample    T    A        0      0        2 
   1    chr1_81682334     AAsi    T    G        0      0        2 
   1    chr1_81682334     AKia    T    G        0      0        2 
   1    chr1_81682334     AOna    T    G        0      0        2 
   1    chr1_81682334     ASom    T    G        0      0        2 
   1    chr1_81682334     HCab    T    G        1      2        2 
   1    chr1_81682334     HPrz    T    G        1      2        2 
   1    chr1_81682334     ZBoe    T    G        0      0        2 
   1    chr1_81682334     ZGre    T    G        0      0        2 
   1    chr1_81682334     ZHar    T    G        0      0        2 
   1    chr1_81682334   Sample    T    G        0      0        2 
   1    chr1_81685894     AAsi    C    G        0      0        2 
   1    chr1_81685894     AKia    C    G        0      0        2 
   1    chr1_81685894     AOna    C    G        0      0        2 
   1    chr1_81685894     ASom    C    G        0      0        2 
   1    chr1_81685894     HCab    C    G        1      2        2 
   1    chr1_81685894     HPrz    C    G        1      2        2 
   1    chr1_81685894     ZBoe    C    G        0      0        2 
   1    chr1_81685894     ZGre    C    G        0      0        2 
   1    chr1_81685894     ZHar    C    G        0      0        2 
   1    chr1_81685894   Sample    C    G        0      0        2 
   1    chr1_81687090     AAsi    A    C        1      2        2 
   1    chr1_81687090     AKia    A    C        0      0        2 
   1    chr1_81687090     AOna    A    C        0      0        2 
   1    chr1_81687090     ASom    A    C        1      2        2 
   1    chr1_81687090     HCab    A    C        0      0        2 
   1    chr1_81687090     HPrz    A    C        0      0        2 
   1    chr1_81687090     ZBoe    A    C        0      0        2 
   1    chr1_81687090     ZGre    A    C        0      0        2 
   1    chr1_81687090     ZHar    A    C        0      0        2 
   1    chr1_81687090   Sample    A    C        1      2        2 
   1    chr1_81687178     AAsi    G    C        0      0        2 
   1    chr1_81687178     AKia    G    C        0      0        2 
   1    chr1_81687178     AOna    G    C        0      0        2 
   1    chr1_81687178     ASom    G    C        1      2        2 
   1    chr1_81687178     HCab    G    C        0      0        2 
   1    chr1_81687178     HPrz    G    C        0      0        2 
   1    chr1_81687178     ZBoe    G    C        0      0        2 
   1    chr1_81687178     ZGre    G    C        0      0        2 
   1    chr1_81687178     ZHar    G    C        0      0        2 
   1    chr1_81687178   Sample    G    C        0      0        2 
   1    chr1_81701099     AAsi    T    G        0      0        2 
   1    chr1_81701099     AKia    T    G        0      0        2 
   1    chr1_81701099     AOna    T    G        0      0        2 
   1    chr1_81701099     ASom    T    G        0      0        2 
   1    chr1_81701099     HCab    T    G      0.5      1        2 
   1    chr1_81701099     HPrz    T    G        0      0        2 
   1    chr1_81701099     ZBoe    T    G        0      0        2 
   1    chr1_81701099     ZGre    T    G        0      0        2 
   1    chr1_81701099     ZHar    T    G        0      0        2 
   1    chr1_81701099   Sample    T    G        0      0        2 
   1    chr1_81709429     AAsi    A    C        0      0        2 
   1    chr1_81709429     AKia    A    C        1      2        2 
   1    chr1_81709429     AOna    A    C      0.5      1        2 
   1    chr1_81709429     ASom    A    C        0      0        2 
   1    chr1_81709429     HCab    A    C        0      0        2 
   1    chr1_81709429     HPrz    A    C        0      0        2 
   1    chr1_81709429     ZBoe    A    C        0      0        2 
   1    chr1_81709429     ZGre    A    C        0      0        2 
   1    chr1_81709429     ZHar    A    C        0      0        2 
   1    chr1_81709429   Sample    A    C        0      0        2 
   1    chr1_81711413     AAsi    A    C        0      0        2 
   1    chr1_81711413     AKia    A    C        0      0        2 
   1    chr1_81711413     AOna    A    C        0      0        2 
   1    chr1_81711413     ASom    A    C        0      0        2 
   1    chr1_81711413     HCab    A    C        0      0        2 
   1    chr1_81711413     HPrz    A    C        0      0        2 
   1    chr1_81711413     ZBoe    A    C      0.5      1        2 
   1    chr1_81711413     ZGre    A    C        0      0        2 
   1    chr1_81711413     ZHar    A    C        0      0        2 
   1    chr1_81711413   Sample    A    C        0      0        2 
   1    chr1_81713788     AAsi    A    C        0      0        2 
   1    chr1_81713788     AKia    A    C        0      0        2 
   1    chr1_81713788     AOna    A    C      0.5      1        2 
   1    chr1_81713788     ASom    A    C        0      0        2 
   1    chr1_81713788     HCab    A    C        0      0        2 
   1    chr1_81713788     HPrz    A    C        0      0        2 
   1    chr1_81713788     ZBoe    A    C        0      0        2 
   1    chr1_81713788     ZGre    A    C        0      0        2 
   1    chr1_81713788     ZHar    A    C        0      0        2 
   1    chr1_81713788   Sample    A    C        0      0        2 
   1    chr1_81727723     AAsi    G    C        1      2        2 
   1    chr1_81727723     AKia    G    C        0      0        2 
   1    chr1_81727723     AOna    G    C        0      0        2 
   1    chr1_81727723     ASom    G    C        1      2        2 
   1    chr1_81727723     HCab    G    C        0      0        2 
   1    chr1_81727723     HPrz    G    C        0      0        2 
   1    chr1_81727723     ZBoe    G    C        0      0        2 
   1    chr1_81727723     ZGre    G    C        0      0        2 
   1    chr1_81727723     ZHar    G    C        0      0        2 
   1    chr1_81727723   Sample    G    C        1      2        2 
   1    chr1_81728495     AAsi    A    C        0      0        2 
   1    chr1_81728495     AKia    A    C        0      0        2 
   1    chr1_81728495     AOna    A    C        0      0        2 
   1    chr1_81728495     ASom    A    C        0      0        2 
   1    chr1_81728495     HCab    A    C        0      0        2 
   1    chr1_81728495     HPrz    A    C        0      0        2 
   1    chr1_81728495     ZBoe    A    C        0      0        2 
   1    chr1_81728495     ZGre    A    C        0      0        2 
   1    chr1_81728495     ZHar    A    C      0.5      1        2 
   1    chr1_81728495   Sample    A    C        0      0        2 
   1    chr1_81742175     AAsi    T    G        0      0        2 
   1    chr1_81742175     AKia    T    G        0      0        2 
   1    chr1_81742175     AOna    T    G      0.5      1        2 
   1    chr1_81742175     ASom    T    G        0      0        2 
   1    chr1_81742175     HCab    T    G        0      0        2 
   1    chr1_81742175     HPrz    T    G        0      0        2 
   1    chr1_81742175     ZBoe    T    G        0      0        2 
   1    chr1_81742175     ZGre    T    G        0      0        2 
   1    chr1_81742175     ZHar    T    G        0      0        2 
   1    chr1_81742175   Sample    T    G        0      0        2 
   1    chr1_81762570     AAsi    C    G        0      0        2 
   1    chr1_81762570     AKia    C    G        0      0        2 
   1    chr1_81762570     AOna    C    G        0      0        2 
   1    chr1_81762570     ASom    C    G        0      0        2 
   1    chr1_81762570     HCab    C    G        0      0        2 
   1    chr1_81762570     HPrz    C    G        0      0        2 
   1    chr1_81762570     ZBoe    C    G        0      0        2 
   1    chr1_81762570     ZGre    C    G      0.5      1        2 
   1    chr1_81762570     ZHar    C    G        0      0        2 
   1    chr1_81762570   Sample    C    G        0      0        2 
   1    chr1_81767903     AAsi    G    T        0      0        2 
   1    chr1_81767903     AKia    G    T        0      0        2 
   1    chr1_81767903     AOna    G    T        0      0        2 
   1    chr1_81767903     ASom    G    T        0      0        2 
   1    chr1_81767903     HCab    G    T        0      0        2 
   1    chr1_81767903     HPrz    G    T        0      0        2 
   1    chr1_81767903     ZBoe    G    T        0      0        2 
   1    chr1_81767903     ZGre    G    T        1      2        2 
   1    chr1_81767903     ZHar    G    T        0      0        2 
   1    chr1_81767903   Sample    G    T        0      0        2 
   1    chr1_81781409     AAsi    C    G        0      0        2 
   1    chr1_81781409     AKia    C    G        1      2        2 
   1    chr1_81781409     AOna    C    G        0      0        2 
   1    chr1_81781409     ASom    C    G        0      0        2 
   1    chr1_81781409     HCab    C    G        0      0        2 
   1    chr1_81781409     HPrz    C    G        0      0        2 
   1    chr1_81781409     ZBoe    C    G        0      0        2 
   1    chr1_81781409     ZGre    C    G        0      0        2 
   1    chr1_81781409     ZHar    C    G        0      0        2 
   1    chr1_81781409   Sample    C    G        0      0        2 
   1    chr1_81783891     AAsi    T    G        0      0        2 
   1    chr1_81783891     AKia    T    G        0      0        2 
   1    chr1_81783891     AOna    T    G        0      0        2 
   1    chr1_81783891     ASom    T    G        0      0        2 
   1    chr1_81783891     HCab    T    G        1      2        2 
   1    chr1_81783891     HPrz    T    G        1      2        2 
   1    chr1_81783891     ZBoe    T    G        0      0        2 
   1    chr1_81783891     ZGre    T    G        0      0        2 
   1    chr1_81783891     ZHar    T    G        0      0        2 
   1    chr1_81783891   Sample    T    G        0      0        2 
   1    chr1_81787812     AAsi    A    T        0      0        2 
   1    chr1_81787812     AKia    A    T        0      0        2 
   1    chr1_81787812     AOna    A    T        0      0        2 
   1    chr1_81787812     ASom    A    T        0      0        2 
   1    chr1_81787812     HCab    A    T        0      0        2 
   1    chr1_81787812     HPrz    A    T        0      0        2 
   1    chr1_81787812     ZBoe    A    T        0      0        2 
   1    chr1_81787812     ZGre    A    T        1      2        2 
   1    chr1_81787812     ZHar    A    T        0      0        2 
   1    chr1_81787812   Sample    A    T        0      0        2 
   1    chr1_81819598     AAsi    G    C        0      0        2 
   1    chr1_81819598     AKia    G    C        0      0        2 
   1    chr1_81819598     AOna    G    C        0      0        2 
   1    chr1_81819598     ASom    G    C        0      0        2 
   1    chr1_81819598     HCab    G    C        0      0        2 
   1    chr1_81819598     HPrz    G    C        0      0        2 
   1    chr1_81819598     ZBoe    G    C        0      0        2 
   1    chr1_81819598     ZGre    G    C        1      2        2 
   1    chr1_81819598     ZHar    G    C        0      0        2 
   1    chr1_81819598   Sample    G    C        0      0        2 
   1    chr1_81821684     AAsi    A    C        0      0        2 
   1    chr1_81821684     AKia    A    C        0      0        2 
   1    chr1_81821684     AOna    A    C        0      0        2 
   1    chr1_81821684     ASom    A    C        0      0        2 
   1    chr1_81821684     HCab    A    C        0      0        2 
   1    chr1_81821684     HPrz    A    C        0      0        2 
   1    chr1_81821684     ZBoe    A    C        0      0        2 
   1    chr1_81821684     ZGre    A    C        0      0        2 
   1    chr1_81821684     ZHar    A    C      0.5      1        2 
   1    chr1_81821684   Sample    A    C        0      0        2 
   1    chr1_81827670     AAsi    G    T        0      0        2 
   1    chr1_81827670     AKia    G    T        0      0        2 
   1    chr1_81827670     AOna    G    T        0      0        2 
   1    chr1_81827670     ASom    G    T        0      0        2 
   1    chr1_81827670     HCab    G    T        0      0        2 
   1    chr1_81827670     HPrz    G    T        0      0        2 
   1    chr1_81827670     ZBoe    G    T        0      0        2 
   1    chr1_81827670     ZGre    G    T        0      0        2 
   1    chr1_81827670     ZHar    G    T      0.5      1        2 
   1    chr1_81827670   Sample    G    T        0      0        2 
   1    chr1_81838643     AAsi    T    A        0      0        2 
   1    chr1_81838643     AKia    T    A        0      0        2 
   1    chr1_81838643     AOna    T    A        0      0        2 
   1    chr1_81838643     ASom    T    A        0      0        2 
   1    chr1_81838643     HCab    T    A        1      2        2 
   1    chr1_81838643     HPrz    T    A        1      2        2 
   1    chr1_81838643     ZBoe    T    A        0      0        2 
   1    chr1_81838643     ZGre    T    A        0      0        2 
   1    chr1_81838643     ZHar    T    A        0      0        2 
   1    chr1_81838643   Sample    T    A        0      0        2 
   1    chr1_81880004     AAsi    G    C        0      0        2 
   1    chr1_81880004     AKia    G    C        0      0        2 
   1    chr1_81880004     AOna    G    C        0      0        2 
   1    chr1_81880004     ASom    G    C        0      0        2 
   1    chr1_81880004     HCab    G    C        1      2        2 
   1    chr1_81880004     HPrz    G    C        1      2        2 
   1    chr1_81880004     ZBoe    G    C        0      0        2 
   1    chr1_81880004     ZGre    G    C        0      0        2 
   1    chr1_81880004     ZHar    G    C        0      0        2 
   1    chr1_81880004   Sample    G    C        0      0        2 
   1    chr1_81881208     AAsi    T    G        0      0        2 
   1    chr1_81881208     AKia    T    G        0      0        2 
   1    chr1_81881208     AOna    T    G        0      0        2 
   1    chr1_81881208     ASom    T    G        0      0        2 
   1    chr1_81881208     HCab    T    G        0      0        2 
   1    chr1_81881208     HPrz    T    G      0.5      1        2 
   1    chr1_81881208     ZBoe    T    G        0      0        2 
   1    chr1_81881208     ZGre    T    G        0      0        2 
   1    chr1_81881208     ZHar    T    G        0      0        2 
   1    chr1_81881208   Sample    T    G        0      0        2 
   1    chr1_81910569     AAsi    C    G        0      0        2 
   1    chr1_81910569     AKia    C    G        0      0        2 
   1    chr1_81910569     AOna    C    G        0      0        2 
   1    chr1_81910569     ASom    C    G        0      0        2 
   1    chr1_81910569     HCab    C    G        1      2        2 
   1    chr1_81910569     HPrz    C    G        1      2        2 
   1    chr1_81910569     ZBoe    C    G        0      0        2 
   1    chr1_81910569     ZGre    C    G        0      0        2 
   1    chr1_81910569     ZHar    C    G        0      0        2 
   1    chr1_81910569   Sample    C    G        0      0        2 
   1    chr1_81914187     AAsi    T    G        0      0        2 
   1    chr1_81914187     AKia    T    G        0      0        2 
   1    chr1_81914187     AOna    T    G        0      0        2 
   1    chr1_81914187     ASom    T    G        0      0        2 
   1    chr1_81914187     HCab    T    G        0      0        2 
   1    chr1_81914187     HPrz    T    G        0      0        2 
   1    chr1_81914187     ZBoe    T    G        0      0        2 
   1    chr1_81914187     ZGre    T    G      0.5      1        2 
   1    chr1_81914187     ZHar    T    G        0      0        2 
   1    chr1_81914187   Sample    T    G        0      0        2 
   1    chr1_81939507     AAsi    C    G        0      0        2 
   1    chr1_81939507     AKia    C    G        0      0        2 
   1    chr1_81939507     AOna    C    G        0      0        2 
   1    chr1_81939507     ASom    C    G        0      0        2 
   1    chr1_81939507     HCab    C    G        1      2        2 
   1    chr1_81939507     HPrz    C    G        1      2        2 
   1    chr1_81939507     ZBoe    C    G        0      0        2 
   1    chr1_81939507     ZGre    C    G        0      0        2 
   1    chr1_81939507     ZHar    C    G        0      0        2 
   1    chr1_81939507   Sample    C    G        0      0        2 
   1    chr1_81968020     AAsi    C    G        0      0        2 
   1    chr1_81968020     AKia    C    G        0      0        2 
   1    chr1_81968020     AOna    C    G        0      0        2 
   1    chr1_81968020     ASom    C    G        0      0        2 
   1    chr1_81968020     HCab    C    G        0      0        2 
   1    chr1_81968020     HPrz    C    G        0      0        2 
   1    chr1_81968020     ZBoe    C    G        1      2        2 
   1    chr1_81968020     ZGre    C    G        0      0        2 
   1    chr1_81968020     ZHar    C    G        0      0        2 
   1    chr1_81968020   Sample    C    G        0      0        2 
   1    chr1_81976466     AAsi    C    A        0      0        2 
   1    chr1_81976466     AKia    C    A        0      0        2 
   1    chr1_81976466     AOna    C    A        0      0        2 
   1    chr1_81976466     ASom    C    A        0      0        2 
   1    chr1_81976466     HCab    C    A        1      2        2 
   1    chr1_81976466     HPrz    C    A        1      2        2 
   1    chr1_81976466     ZBoe    C    A        0      0        2 
   1    chr1_81976466     ZGre    C    A        0      0        2 
   1    chr1_81976466     ZHar    C    A        0      0        2 
   1    chr1_81976466   Sample    C    A        0      0        2 
   1    chr1_81993051     AAsi    C    A        0      0        2 
   1    chr1_81993051     AKia    C    A        0      0        2 
   1    chr1_81993051     AOna    C    A        0      0        2 
   1    chr1_81993051     ASom    C    A        0      0        2 
   1    chr1_81993051     HCab    C    A        0      0        2 
   1    chr1_81993051     HPrz    C    A        0      0        2 
   1    chr1_81993051     ZBoe    C    A      0.5      1        2 
   1    chr1_81993051     ZGre    C    A        0      0        2 
   1    chr1_81993051     ZHar    C    A        1      2        2 
   1    chr1_81993051   Sample    C    A        0      0        2 
   1    chr1_82021858     AAsi    C    G        0      0        2 
   1    chr1_82021858     AKia    C    G        0      0        2 
   1    chr1_82021858     AOna    C    G        0      0        2 
   1    chr1_82021858     ASom    C    G        0      0        2 
   1    chr1_82021858     HCab    C    G        0      0        2 
   1    chr1_82021858     HPrz    C    G        0      0        2 
   1    chr1_82021858     ZBoe    C    G        0      0        2 
   1    chr1_82021858     ZGre    C    G      0.5      1        2 
   1    chr1_82021858     ZHar    C    G        0      0        2 
   1    chr1_82021858   Sample    C    G        0      0        2 
   1    chr1_82034619     AAsi    A    C        0      0        2 
   1    chr1_82034619     AKia    A    C        0      0        2 
   1    chr1_82034619     AOna    A    C        0      0        2 
   1    chr1_82034619     ASom    A    C        0      0        2 
   1    chr1_82034619     HCab    A    C        0      0        2 
   1    chr1_82034619     HPrz    A    C        0      0        2 
   1    chr1_82034619     ZBoe    A    C        0      0        2 
   1    chr1_82034619     ZGre    A    C        0      0        2 
   1    chr1_82034619     ZHar    A    C      0.5      1        2 
   1    chr1_82034619   Sample    A    C        0      0        2 
   1    chr1_82052492     AAsi    G    C        0      0        2 
   1    chr1_82052492     AKia    G    C        0      0        2 
   1    chr1_82052492     AOna    G    C      0.5      1        2 
   1    chr1_82052492     ASom    G    C        0      0        2 
   1    chr1_82052492     HCab    G    C        0      0        2 
   1    chr1_82052492     HPrz    G    C        0      0        2 
   1    chr1_82052492     ZBoe    G    C        0      0        2 
   1    chr1_82052492     ZGre    G    C        0      0        2 
   1    chr1_82052492     ZHar    G    C        0      0        2 
   1    chr1_82052492   Sample    G    C        0      0        2 
   1    chr1_82062841     AAsi    T    G        0      0        2 
   1    chr1_82062841     AKia    T    G        0      0        2 
   1    chr1_82062841     AOna    T    G        0      0        2 
   1    chr1_82062841     ASom    T    G        0      0        2 
   1    chr1_82062841     HCab    T    G        0      0        2 
   1    chr1_82062841     HPrz    T    G        0      0        2 
   1    chr1_82062841     ZBoe    T    G        0      0        2 
   1    chr1_82062841     ZGre    T    G        0      0        2 
   1    chr1_82062841     ZHar    T    G      0.5      1        2 
   1    chr1_82062841   Sample    T    G        0      0        2 
   1    chr1_82103768     AAsi    C    G        0      0        2 
   1    chr1_82103768     AKia    C    G        0      0        2 
   1    chr1_82103768     AOna    C    G        0      0        2 
   1    chr1_82103768     ASom    C    G        0      0        2 
   1    chr1_82103768     HCab    C    G        0      0        2 
   1    chr1_82103768     HPrz    C    G        0      0        2 
   1    chr1_82103768     ZBoe    C    G        1      2        2 
   1    chr1_82103768     ZGre    C    G        0      0        2 
   1    chr1_82103768     ZHar    C    G        0      0        2 
   1    chr1_82103768   Sample    C    G        0      0        2 
   1    chr1_82124657     AAsi    T    G        0      0        2 
   1    chr1_82124657     AKia    T    G        0      0        2 
   1    chr1_82124657     AOna    T    G        0      0        2 
   1    chr1_82124657     ASom    T    G        0      0        2 
   1    chr1_82124657     HCab    T    G        0      0        2 
   1    chr1_82124657     HPrz    T    G        0      0        2 
   1    chr1_82124657     ZBoe    T    G        0      0        2 
   1    chr1_82124657     ZGre    T    G        0      0        2 
   1    chr1_82124657     ZHar    T    G        1      2        2 
   1    chr1_82124657   Sample    T    G        0      0        2 
   1    chr1_82174282     AAsi    T    A      0.5      1        2 
   1    chr1_82174282     AKia    T    A        0      0        2 
   1    chr1_82174282     AOna    T    A        0      0        2 
   1    chr1_82174282     ASom    T    A        0      0        2 
   1    chr1_82174282     HCab    T    A        0      0        2 
   1    chr1_82174282     HPrz    T    A        0      0        2 
   1    chr1_82174282     ZBoe    T    A        0      0        2 
   1    chr1_82174282     ZGre    T    A        0      0        2 
   1    chr1_82174282     ZHar    T    A        0      0        2 
   1    chr1_82174282   Sample    T    A        0      0        2 
   1    chr1_82179209     AAsi    C    A        0      0        2 
   1    chr1_82179209     AKia    C    A        0      0        2 
   1    chr1_82179209     AOna    C    A        0      0        2 
   1    chr1_82179209     ASom    C    A        0      0        2 
   1    chr1_82179209     HCab    C    A      0.5      1        2 
   1    chr1_82179209     HPrz    C    A      0.5      1        2 
   1    chr1_82179209     ZBoe    C    A        0      0        2 
   1    chr1_82179209     ZGre    C    A        0      0        2 
   1    chr1_82179209     ZHar    C    A        0      0        2 
   1    chr1_82179209   Sample    C    A        0      0        2 
   1    chr1_82184806     AAsi    G    T        0      0        2 
   1    chr1_82184806     AKia    G    T        0      0        2 
   1    chr1_82184806     AOna    G    T        0      0        2 
   1    chr1_82184806     ASom    G    T        0      0        2 
   1    chr1_82184806     HCab    G    T        1      2        2 
   1    chr1_82184806     HPrz    G    T        1      2        2 
   1    chr1_82184806     ZBoe    G    T        0      0        2 
   1    chr1_82184806     ZGre    G    T        0      0        2 
   1    chr1_82184806     ZHar    G    T        0      0        2 
   1    chr1_82184806   Sample    G    T        0      0        2 
   1    chr1_82202891     AAsi    G    T        0      0        2 
   1    chr1_82202891     AKia    G    T        0      0        2 
   1    chr1_82202891     AOna    G    T        0      0        2 
   1    chr1_82202891     ASom    G    T        0      0        2 
   1    chr1_82202891     HCab    G    T        1      2        2 
   1    chr1_82202891     HPrz    G    T        1      2        2 
   1    chr1_82202891     ZBoe    G    T        0      0        2 
   1    chr1_82202891     ZGre    G    T        0      0        2 
   1    chr1_82202891     ZHar    G    T        0      0        2 
   1    chr1_82202891   Sample    G    T        0      0        2 
   1    chr1_82228985     AAsi    C    G        0      0        2 
   1    chr1_82228985     AKia    C    G        0      0        2 
   1    chr1_82228985     AOna    C    G        0      0        2 
   1    chr1_82228985     ASom    C    G        0      0        2 
   1    chr1_82228985     HCab    C    G        0      0        2 
   1    chr1_82228985     HPrz    C    G        0      0        2 
   1    chr1_82228985     ZBoe    C    G      0.5      1        2 
   1    chr1_82228985     ZGre    C    G        0      0        2 
   1    chr1_82228985     ZHar    C    G        0      0        2 
   1    chr1_82228985   Sample    C    G        0      0        2 
   1    chr1_82243571     AAsi    C    G        0      0        2 
   1    chr1_82243571     AKia    C    G        0      0        2 
   1    chr1_82243571     AOna    C    G        0      0        2 
   1    chr1_82243571     ASom    C    G        0      0        2 
   1    chr1_82243571     HCab    C    G        0      0        2 
   1    chr1_82243571     HPrz    C    G        0      0        2 
   1    chr1_82243571     ZBoe    C    G      0.5      1        2 
   1    chr1_82243571     ZGre    C    G        0      0        2 
   1    chr1_82243571     ZHar    C    G        0      0        2 
   1    chr1_82243571   Sample    C    G        0      0        2 
   1    chr1_82248960     AAsi    G    T        0      0        2 
   1    chr1_82248960     AKia    G    T        0      0        2 
   1    chr1_82248960     AOna    G    T        0      0        2 
   1    chr1_82248960     ASom    G    T        0      0        2 
   1    chr1_82248960     HCab    G    T        0      0        2 
   1    chr1_82248960     HPrz    G    T        0      0        2 
   1    chr1_82248960     ZBoe    G    T        0      0        2 
   1    chr1_82248960     ZGre    G    T        1      2        2 
   1    chr1_82248960     ZHar    G    T        0      0        2 
   1    chr1_82248960   Sample    G    T        0      0        2 
   1    chr1_82259848     AAsi    G    C        0      0        2 
   1    chr1_82259848     AKia    G    C      0.5      1        2 
   1    chr1_82259848     AOna    G    C        0      0        2 
   1    chr1_82259848     ASom    G    C        0      0        2 
   1    chr1_82259848     HCab    G    C        0      0        2 
   1    chr1_82259848     HPrz    G    C        0      0        2 
   1    chr1_82259848     ZBoe    G    C        0      0        2 
   1    chr1_82259848     ZGre    G    C        0      0        2 
   1    chr1_82259848     ZHar    G    C        0      0        2 
   1    chr1_82259848   Sample    G    C        0      0        2 
   1    chr1_82266935     AAsi    C    A        0      0        2 
   1    chr1_82266935     AKia    C    A        0      0        2 
   1    chr1_82266935     AOna    C    A        0      0        2 
   1    chr1_82266935     ASom    C    A        0      0        2 
   1    chr1_82266935     HCab    C    A        1      2        2 
   1    chr1_82266935     HPrz    C    A        1      2        2 
   1    chr1_82266935     ZBoe    C    A        0      0        2 
   1    chr1_82266935     ZGre    C    A        0      0        2 
   1    chr1_82266935     ZHar    C    A        0      0        2 
   1    chr1_82266935   Sample    C    A        0      0        2 
   1    chr1_82269023     AAsi    T    G        0      0        2 
   1    chr1_82269023     AKia    T    G        0      0        2 
   1    chr1_82269023     AOna    T    G        0      0        2 
   1    chr1_82269023     ASom    T    G        0      0        2 
   1    chr1_82269023     HCab    T    G        0      0        2 
   1    chr1_82269023     HPrz    T    G        0      0        2 
   1    chr1_82269023     ZBoe    T    G      0.5      1        2 
   1    chr1_82269023     ZGre    T    G        0      0        2 
   1    chr1_82269023     ZHar    T    G        0      0        2 
   1    chr1_82269023   Sample    T    G        0      0        2 
   1    chr1_82284515     AAsi    C    G        0      0        2 
   1    chr1_82284515     AKia    C    G        0      0        2 
   1    chr1_82284515     AOna    C    G        1      2        2 
   1    chr1_82284515     ASom    C    G        0      0        2 
   1    chr1_82284515     HCab    C    G        0      0        2 
   1    chr1_82284515     HPrz    C    G        0      0        2 
   1    chr1_82284515     ZBoe    C    G        0      0        2 
   1    chr1_82284515     ZGre    C    G        0      0        2 
   1    chr1_82284515     ZHar    C    G        0      0        2 
   1    chr1_82284515   Sample    C    G        0      0        2 
   1    chr1_82285321     AAsi    T    A        0      0        2 
   1    chr1_82285321     AKia    T    A        1      2        2 
   1    chr1_82285321     AOna    T    A        0      0        2 
   1    chr1_82285321     ASom    T    A        0      0        2 
   1    chr1_82285321     HCab    T    A        0      0        2 
   1    chr1_82285321     HPrz    T    A        0      0        2 
   1    chr1_82285321     ZBoe    T    A        0      0        2 
   1    chr1_82285321     ZGre    T    A        0      0        2 
   1    chr1_82285321     ZHar    T    A        0      0        2 
   1    chr1_82285321   Sample    T    A        0      0        2 
   1    chr1_82289786     AAsi    A    C        0      0        2 
   1    chr1_82289786     AKia    A    C        0      0        2 
   1    chr1_82289786     AOna    A    C        0      0        2 
   1    chr1_82289786     ASom    A    C        0      0        2 
   1    chr1_82289786     HCab    A    C        0      0        2 
   1    chr1_82289786     HPrz    A    C        0      0        2 
   1    chr1_82289786     ZBoe    A    C        0      0        2 
   1    chr1_82289786     ZGre    A    C        0      0        2 
   1    chr1_82289786     ZHar    A    C        1      2        2 
   1    chr1_82289786   Sample    A    C        0      0        2 
   1    chr1_82290047     AAsi    G    C        1      2        2 
   1    chr1_82290047     AKia    G    C        0      0        2 
   1    chr1_82290047     AOna    G    C        0      0        2 
   1    chr1_82290047     ASom    G    C        1      2        2 
   1    chr1_82290047     HCab    G    C        0      0        2 
   1    chr1_82290047     HPrz    G    C        0      0        2 
   1    chr1_82290047     ZBoe    G    C        0      0        2 
   1    chr1_82290047     ZGre    G    C        0      0        2 
   1    chr1_82290047     ZHar    G    C        0      0        2 
   1    chr1_82290047   Sample    G    C        1      2        2 
   1    chr1_82292865     AAsi    C    G        0      0        2 
   1    chr1_82292865     AKia    C    G        0      0        2 
   1    chr1_82292865     AOna    C    G        0      0        2 
   1    chr1_82292865     ASom    C    G        0      0        2 
   1    chr1_82292865     HCab    C    G        0      0        2 
   1    chr1_82292865     HPrz    C    G        0      0        2 
   1    chr1_82292865     ZBoe    C    G      0.5      1        2 
   1    chr1_82292865     ZGre    C    G        0      0        2 
   1    chr1_82292865     ZHar    C    G        0      0        2 
   1    chr1_82292865   Sample    C    G        0      0        2 
   1    chr1_82298685     AAsi    G    T        0      0        2 
   1    chr1_82298685     AKia    G    T        0      0        2 
   1    chr1_82298685     AOna    G    T        0      0        2 
   1    chr1_82298685     ASom    G    T        0      0        2 
   1    chr1_82298685     HCab    G    T        0      0        2 
   1    chr1_82298685     HPrz    G    T        0      0        2 
   1    chr1_82298685     ZBoe    G    T      0.5      1        2 
   1    chr1_82298685     ZGre    G    T        1      2        2 
   1    chr1_82298685     ZHar    G    T        0      0        2 
   1    chr1_82298685   Sample    G    T        0      0        2 
   1    chr1_82313466     AAsi    G    T        0      0        2 
   1    chr1_82313466     AKia    G    T        0      0        2 
   1    chr1_82313466     AOna    G    T        0      0        2 
   1    chr1_82313466     ASom    G    T        0      0        2 
   1    chr1_82313466     HCab    G    T        0      0        2 
   1    chr1_82313466     HPrz    G    T        0      0        2 
   1    chr1_82313466     ZBoe    G    T        0      0        2 
   1    chr1_82313466     ZGre    G    T        0      0        2 
   1    chr1_82313466     ZHar    G    T      0.5      1        2 
   1    chr1_82313466   Sample    G    T        0      0        2 
   1    chr1_82316400     AAsi    G    C      0.5      1        2 
   1    chr1_82316400     AKia    G    C        0      0        2 
   1    chr1_82316400     AOna    G    C        0      0        2 
   1    chr1_82316400     ASom    G    C        0      0        2 
   1    chr1_82316400     HCab    G    C        0      0        2 
   1    chr1_82316400     HPrz    G    C        0      0        2 
   1    chr1_82316400     ZBoe    G    C        0      0        2 
   1    chr1_82316400     ZGre    G    C        0      0        2 
   1    chr1_82316400     ZHar    G    C        0      0        2 
   1    chr1_82316400   Sample    G    C        0      0        2 
   1    chr1_82342606     AAsi    C    G        0      0        2 
   1    chr1_82342606     AKia    C    G        0      0        2 
   1    chr1_82342606     AOna    C    G        0      0        2 
   1    chr1_82342606     ASom    C    G        0      0        2 
   1    chr1_82342606     HCab    C    G        1      2        2 
   1    chr1_82342606     HPrz    C    G        1      2        2 
   1    chr1_82342606     ZBoe    C    G        0      0        2 
   1    chr1_82342606     ZGre    C    G        0      0        2 
   1    chr1_82342606     ZHar    C    G        0      0        2 
   1    chr1_82342606   Sample    C    G        0      0        2 
   1    chr1_82347562     AAsi    C    A        0      0        2 
   1    chr1_82347562     AKia    C    A        1      2        2 
   1    chr1_82347562     AOna    C    A        0      0        2 
   1    chr1_82347562     ASom    C    A        0      0        2 
   1    chr1_82347562     HCab    C    A        0      0        2 
   1    chr1_82347562     HPrz    C    A        0      0        2 
   1    chr1_82347562     ZBoe    C    A        0      0        2 
   1    chr1_82347562     ZGre    C    A        0      0        2 
   1    chr1_82347562     ZHar    C    A        0      0        2 
   1    chr1_82347562   Sample    C    A        0      0        2 
   1    chr1_82361762     AAsi    A    T        0      0        2 
   1    chr1_82361762     AKia    A    T        0      0        2 
   1    chr1_82361762     AOna    A    T        0      0        2 
   1    chr1_82361762     ASom    A    T        1      2        2 
   1    chr1_82361762     HCab    A    T        0      0        2 
   1    chr1_82361762     HPrz    A    T        0      0        2 
   1    chr1_82361762     ZBoe    A    T        0      0        2 
   1    chr1_82361762     ZGre    A    T        0      0        2 
   1    chr1_82361762     ZHar    A    T        0      0        2 
   1    chr1_82361762   Sample    A    T        0      0        2 
   1    chr1_82408488     AAsi    G    T        0      0        2 
   1    chr1_82408488     AKia    G    T        0      0        2 
   1    chr1_82408488     AOna    G    T      0.5      1        2 
   1    chr1_82408488     ASom    G    T        0      0        2 
   1    chr1_82408488     HCab    G    T        0      0        2 
   1    chr1_82408488     HPrz    G    T        0      0        2 
   1    chr1_82408488     ZBoe    G    T        0      0        2 
   1    chr1_82408488     ZGre    G    T        0      0        2 
   1    chr1_82408488     ZHar    G    T        0      0        2 
   1    chr1_82408488   Sample    G    T        0      0        2 
   1    chr1_82420333     AAsi    G    T        0      0        2 
   1    chr1_82420333     AKia    G    T        0      0        2 
   1    chr1_82420333     AOna    G    T        0      0        2 
   1    chr1_82420333     ASom    G    T        0      0        2 
   1    chr1_82420333     HCab    G    T        0      0        2 
   1    chr1_82420333     HPrz    G    T        0      0        2 
   1    chr1_82420333     ZBoe    G    T      0.5      1        2 
   1    chr1_82420333     ZGre    G    T        0      0        2 
   1    chr1_82420333     ZHar    G    T        1      2        2 
   1    chr1_82420333   Sample    G    T        0      0        2 
   1    chr1_82442592     AAsi    T    G        0      0        2 
   1    chr1_82442592     AKia    T    G        0      0        2 
   1    chr1_82442592     AOna    T    G        0      0        2 
   1    chr1_82442592     ASom    T    G        0      0        2 
   1    chr1_82442592     HCab    T    G      0.5      1        2 
   1    chr1_82442592     HPrz    T    G      0.5      1        2 
   1    chr1_82442592     ZBoe    T    G        0      0        2 
   1    chr1_82442592     ZGre    T    G        0      0        2 
   1    chr1_82442592     ZHar    T    G        0      0        2 
   1    chr1_82442592   Sample    T    G        0      0        2 
   1    chr1_82469600     AAsi    G    T        0      0        2 
   1    chr1_82469600     AKia    G    T        0      0        2 
   1    chr1_82469600     AOna    G    T        0      0        2 
   1    chr1_82469600     ASom    G    T        0      0        2 
   1    chr1_82469600     HCab    G    T        0      0        2 
   1    chr1_82469600     HPrz    G    T        0      0        2 
   1    chr1_82469600     ZBoe    G    T      0.5      1        2 
   1    chr1_82469600     ZGre    G    T        0      0        2 
   1    chr1_82469600     ZHar    G    T        0      0        2 
   1    chr1_82469600   Sample    G    T        0      0        2 
   1    chr1_82480266     AAsi    T    G        0      0        2 
   1    chr1_82480266     AKia    T    G        0      0        2 
   1    chr1_82480266     AOna    T    G        0      0        2 
   1    chr1_82480266     ASom    T    G        0      0        2 
   1    chr1_82480266     HCab    T    G        1      2        2 
   1    chr1_82480266     HPrz    T    G        1      2        2 
   1    chr1_82480266     ZBoe    T    G        0      0        2 
   1    chr1_82480266     ZGre    T    G        0      0        2 
   1    chr1_82480266     ZHar    T    G        0      0        2 
   1    chr1_82480266   Sample    T    G        0      0        2 
   1    chr1_82483482     AAsi    G    C        0      0        2 
   1    chr1_82483482     AKia    G    C        0      0        2 
   1    chr1_82483482     AOna    G    C        0      0        2 
   1    chr1_82483482     ASom    G    C        0      0        2 
   1    chr1_82483482     HCab    G    C        1      2        2 
   1    chr1_82483482     HPrz    G    C        1      2        2 
   1    chr1_82483482     ZBoe    G    C        0      0        2 
   1    chr1_82483482     ZGre    G    C        0      0        2 
   1    chr1_82483482     ZHar    G    C        0      0        2 
   1    chr1_82483482   Sample    G    C        0      0        2 
   1    chr1_82484565     AAsi    C    A        0      0        2 
   1    chr1_82484565     AKia    C    A        0      0        2 
   1    chr1_82484565     AOna    C    A        0      0        2 
   1    chr1_82484565     ASom    C    A        0      0        2 
   1    chr1_82484565     HCab    C    A        1      2        2 
   1    chr1_82484565     HPrz    C    A        1      2        2 
   1    chr1_82484565     ZBoe    C    A        0      0        2 
   1    chr1_82484565     ZGre    C    A        0      0        2 
   1    chr1_82484565     ZHar    C    A        0      0        2 
   1    chr1_82484565   Sample    C    A        0      0        2 
   1    chr1_82503297     AAsi    A    T        0      0        2 
   1    chr1_82503297     AKia    A    T        0      0        2 
   1    chr1_82503297     AOna    A    T        0      0        2 
   1    chr1_82503297     ASom    A    T        0      0        2 
   1    chr1_82503297     HCab    A    T        1      2        2 
   1    chr1_82503297     HPrz    A    T        1      2        2 
   1    chr1_82503297     ZBoe    A    T        0      0        2 
   1    chr1_82503297     ZGre    A    T        0      0        2 
   1    chr1_82503297     ZHar    A    T        0      0        2 
   1    chr1_82503297   Sample    A    T        0      0        2 
   1    chr1_82508752     AAsi    A    C        0      0        2 
   1    chr1_82508752     AKia    A    C        0      0        2 
   1    chr1_82508752     AOna    A    C        0      0        2 
   1    chr1_82508752     ASom    A    C        0      0        2 
   1    chr1_82508752     HCab    A    C        0      0        2 
   1    chr1_82508752     HPrz    A    C        0      0        2 
   1    chr1_82508752     ZBoe    A    C      0.5      1        2 
   1    chr1_82508752     ZGre    A    C        0      0        2 
   1    chr1_82508752     ZHar    A    C        0      0        2 
   1    chr1_82508752   Sample    A    C        0      0        2 
   1    chr1_82510488     AAsi    C    A        0      0        2 
   1    chr1_82510488     AKia    C    A        0      0        2 
   1    chr1_82510488     AOna    C    A        0      0        2 
   1    chr1_82510488     ASom    C    A        0      0        2 
   1    chr1_82510488     HCab    C    A        1      2        2 
   1    chr1_82510488     HPrz    C    A        1      2        2 
   1    chr1_82510488     ZBoe    C    A        0      0        2 
   1    chr1_82510488     ZGre    C    A        0      0        2 
   1    chr1_82510488     ZHar    C    A        0      0        2 
   1    chr1_82510488   Sample    C    A        0      0        2 
   1    chr1_82531174     AAsi    G    T        0      0        2 
   1    chr1_82531174     AKia    G    T        0      0        2 
   1    chr1_82531174     AOna    G    T        0      0        2 
   1    chr1_82531174     ASom    G    T        0      0        2 
   1    chr1_82531174     HCab    G    T        0      0        2 
   1    chr1_82531174     HPrz    G    T        0      0        2 
   1    chr1_82531174     ZBoe    G    T        1      2        2 
   1    chr1_82531174     ZGre    G    T        0      0        2 
   1    chr1_82531174     ZHar    G    T        0      0        2 
   1    chr1_82531174   Sample    G    T        0      0        2 
   1    chr1_82543798     AAsi    A    C        0      0        2 
   1    chr1_82543798     AKia    A    C        0      0        2 
   1    chr1_82543798     AOna    A    C        0      0        2 
   1    chr1_82543798     ASom    A    C        0      0        2 
   1    chr1_82543798     HCab    A    C        1      2        2 
   1    chr1_82543798     HPrz    A    C        1      2        2 
   1    chr1_82543798     ZBoe    A    C        0      0        2 
   1    chr1_82543798     ZGre    A    C        0      0        2 
   1    chr1_82543798     ZHar    A    C        0      0        2 
   1    chr1_82543798   Sample    A    C        0      0        2 
   1    chr1_82558708     AAsi    C    A        0      0        2 
   1    chr1_82558708     AKia    C    A        0      0        2 
   1    chr1_82558708     AOna    C    A      0.5      1        2 
   1    chr1_82558708     ASom    C    A        0      0        2 
   1    chr1_82558708     HCab    C    A        0      0        2 
   1    chr1_82558708     HPrz    C    A        0      0        2 
   1    chr1_82558708     ZBoe    C    A        0      0        2 
   1    chr1_82558708     ZGre    C    A        0      0        2 
   1    chr1_82558708     ZHar    C    A      0.5      1        2 
   1    chr1_82558708   Sample    C    A        0      0        2 
   1    chr1_82560817     AAsi    C    A        0      0        2 
   1    chr1_82560817     AKia    C    A        0      0        2 
   1    chr1_82560817     AOna    C    A        0      0        2 
   1    chr1_82560817     ASom    C    A        0      0        2 
   1    chr1_82560817     HCab    C    A        0      0        2 
   1    chr1_82560817     HPrz    C    A        0      0        2 
   1    chr1_82560817     ZBoe    C    A        1      2        2 
   1    chr1_82560817     ZGre    C    A        0      0        2 
   1    chr1_82560817     ZHar    C    A        0      0        2 
   1    chr1_82560817   Sample    C    A        0      0        2 
   1    chr1_82564166     AAsi    T    G        0      0        2 
   1    chr1_82564166     AKia    T    G        0      0        2 
   1    chr1_82564166     AOna    T    G        0      0        2 
   1    chr1_82564166     ASom    T    G        1      2        2 
   1    chr1_82564166     HCab    T    G        0      0        2 
   1    chr1_82564166     HPrz    T    G        0      0        2 
   1    chr1_82564166     ZBoe    T    G        0      0        2 
   1    chr1_82564166     ZGre    T    G        0      0        2 
   1    chr1_82564166     ZHar    T    G        0      0        2 
   1    chr1_82564166   Sample    T    G        0      0        2 
   1    chr1_82576711     AAsi    C    A        0      0        2 
   1    chr1_82576711     AKia    C    A        0      0        2 
   1    chr1_82576711     AOna    C    A        0      0        2 
   1    chr1_82576711     ASom    C    A        0      0        2 
   1    chr1_82576711     HCab    C    A        0      0        2 
   1    chr1_82576711     HPrz    C    A        0      0        2 
   1    chr1_82576711     ZBoe    C    A      0.5      1        2 
   1    chr1_82576711     ZGre    C    A        0      0        2 
   1    chr1_82576711     ZHar    C    A        0      0        2 
   1    chr1_82576711   Sample    C    A        0      0        2 
   1    chr1_82590771     AAsi    A    C        0      0        2 
   1    chr1_82590771     AKia    A    C        0      0        2 
   1    chr1_82590771     AOna    A    C        0      0        2 
   1    chr1_82590771     ASom    A    C        0      0        2 
   1    chr1_82590771     HCab    A    C        0      0        2 
   1    chr1_82590771     HPrz    A    C        0      0        2 
   1    chr1_82590771     ZBoe    A    C        0      0        2 
   1    chr1_82590771     ZGre    A    C        0      0        2 
   1    chr1_82590771     ZHar    A    C        1      2        2 
   1    chr1_82590771   Sample    A    C        0      0        2 
   1    chr1_82602749     AAsi    G    T        0      0        2 
   1    chr1_82602749     AKia    G    T        0      0        2 
   1    chr1_82602749     AOna    G    T        0      0        2 
   1    chr1_82602749     ASom    G    T        0      0        2 
   1    chr1_82602749     HCab    G    T        0      0        2 
   1    chr1_82602749     HPrz    G    T        0      0        2 
   1    chr1_82602749     ZBoe    G    T        1      2        2 
   1    chr1_82602749     ZGre    G    T        0      0        2 
   1    chr1_82602749     ZHar    G    T        1      2        2 
   1    chr1_82602749   Sample    G    T        0      0        2 
   1    chr1_82604020     AAsi    C    A        0      0        2 
   1    chr1_82604020     AKia    C    A        0      0        2 
   1    chr1_82604020     AOna    C    A        0      0        2 
   1    chr1_82604020     ASom    C    A        0      0        2 
   1    chr1_82604020     HCab    C    A        0      0        2 
   1    chr1_82604020     HPrz    C    A        0      0        2 
   1    chr1_82604020     ZBoe    C    A      0.5      1        2 
   1    chr1_82604020     ZGre    C    A        0      0        2 
   1    chr1_82604020     ZHar    C    A        0      0        2 
   1    chr1_82604020   Sample    C    A        0      0        2 
   1    chr1_82610762     AAsi    T    A        0      0        2 
   1    chr1_82610762     AKia    T    A        0      0        2 
   1    chr1_82610762     AOna    T    A        0      0        2 
   1    chr1_82610762     ASom    T    A        0      0        2 
   1    chr1_82610762     HCab    T    A        1      2        2 
   1    chr1_82610762     HPrz    T    A        0      0        2 
   1    chr1_82610762     ZBoe    T    A        0      0        2 
   1    chr1_82610762     ZGre    T    A        0      0        2 
   1    chr1_82610762     ZHar    T    A        0      0        2 
   1    chr1_82610762   Sample    T    A        0      0        2 
   1    chr1_82632056     AAsi    G    T        0      0        2 
   1    chr1_82632056     AKia    G    T        0      0        2 
   1    chr1_82632056     AOna    G    T        0      0        2 
   1    chr1_82632056     ASom    G    T        0      0        2 
   1    chr1_82632056     HCab    G    T      0.5      1        2 
   1    chr1_82632056     HPrz    G    T      0.5      1        2 
   1    chr1_82632056     ZBoe    G    T        0      0        2 
   1    chr1_82632056     ZGre    G    T        0      0        2 
   1    chr1_82632056     ZHar    G    T        0      0        2 
   1    chr1_82632056   Sample    G    T        0      0        2 
   1    chr1_82662428     AAsi    A    C        0      0        2 
   1    chr1_82662428     AKia    A    C        0      0        2 
   1    chr1_82662428     AOna    A    C        0      0        2 
   1    chr1_82662428     ASom    A    C        0      0        2 
   1    chr1_82662428     HCab    A    C        0      0        2 
   1    chr1_82662428     HPrz    A    C        0      0        2 
   1    chr1_82662428     ZBoe    A    C        0      0        2 
   1    chr1_82662428     ZGre    A    C        0      0        2 
   1    chr1_82662428     ZHar    A    C      0.5      1        2 
   1    chr1_82662428   Sample    A    C        0      0        2 
   1    chr1_82670818     AAsi    A    C        0      0        2 
   1    chr1_82670818     AKia    A    C        0      0        2 
   1    chr1_82670818     AOna    A    C        0      0        2 
   1    chr1_82670818     ASom    A    C        0      0        2 
   1    chr1_82670818     HCab    A    C        0      0        2 
   1    chr1_82670818     HPrz    A    C        0      0        2 
   1    chr1_82670818     ZBoe    A    C      0.5      1        2 
   1    chr1_82670818     ZGre    A    C        0      0        2 
   1    chr1_82670818     ZHar    A    C        0      0        2 
   1    chr1_82670818   Sample    A    C        0      0        2 
   1    chr1_82684046     AAsi    G    T        0      0        2 
   1    chr1_82684046     AKia    G    T        0      0        2 
   1    chr1_82684046     AOna    G    T      0.5      1        2 
   1    chr1_82684046     ASom    G    T        0      0        2 
   1    chr1_82684046     HCab    G    T        0      0        2 
   1    chr1_82684046     HPrz    G    T        0      0        2 
   1    chr1_82684046     ZBoe    G    T        0      0        2 
   1    chr1_82684046     ZGre    G    T        0      0        2 
   1    chr1_82684046     ZHar    G    T        0      0        2 
   1    chr1_82684046   Sample    G    T        0      0        2 
   1    chr1_82692155     AAsi    T    G        1      2        2 
   1    chr1_82692155     AKia    T    G        0      0        2 
   1    chr1_82692155     AOna    T    G        0      0        2 
   1    chr1_82692155     ASom    T    G        0      0        2 
   1    chr1_82692155     HCab    T    G        0      0        2 
   1    chr1_82692155     HPrz    T    G        0      0        2 
   1    chr1_82692155     ZBoe    T    G        0      0        2 
   1    chr1_82692155     ZGre    T    G        0      0        2 
   1    chr1_82692155     ZHar    T    G        0      0        2 
   1    chr1_82692155   Sample    T    G        1      2        2 
   1    chr1_82727973     AAsi    T    A        0      0        2 
   1    chr1_82727973     AKia    T    A        0      0        2 
   1    chr1_82727973     AOna    T    A        0      0        2 
   1    chr1_82727973     ASom    T    A        0      0        2 
   1    chr1_82727973     HCab    T    A        1      2        2 
   1    chr1_82727973     HPrz    T    A        1      2        2 
   1    chr1_82727973     ZBoe    T    A        0      0        2 
   1    chr1_82727973     ZGre    T    A        0      0        2 
   1    chr1_82727973     ZHar    T    A        0      0        2 
   1    chr1_82727973   Sample    T    A        0      0        2 
   1    chr1_82743509     AAsi    C    A        0      0        2 
   1    chr1_82743509     AKia    C    A        0      0        2 
   1    chr1_82743509     AOna    C    A        0      0        2 
   1    chr1_82743509     ASom    C    A        0      0        2 
   1    chr1_82743509     HCab    C    A        0      0        2 
   1    chr1_82743509     HPrz    C    A        0      0        2 
   1    chr1_82743509     ZBoe    C    A      0.5      1        2 
   1    chr1_82743509     ZGre    C    A        0      0        2 
   1    chr1_82743509     ZHar    C    A        0      0        2 
   1    chr1_82743509   Sample    C    A        0      0        2 
   1    chr1_82762366     AAsi    A    C      0.5      1        2 
   1    chr1_82762366     AKia    A    C        0      0        2 
   1    chr1_82762366     AOna    A    C        0      0        2 
   1    chr1_82762366     ASom    A    C        0      0        2 
   1    chr1_82762366     HCab    A    C        0      0        2 
   1    chr1_82762366     HPrz    A    C        0      0        2 
   1    chr1_82762366     ZBoe    A    C        0      0        2 
   1    chr1_82762366     ZGre    A    C        0      0        2 
   1    chr1_82762366     ZHar    A    C        0      0        2 
   1    chr1_82762366   Sample    A    C        0      0        2 
   1    chr1_82829381     AAsi    A    C        0      0        2 
   1    chr1_82829381     AKia    A    C        0      0        2 
   1    chr1_82829381     AOna    A    C        0      0        2 
   1    chr1_82829381     ASom    A    C        0      0        2 
   1    chr1_82829381     HCab    A    C        0      0        2 
   1    chr1_82829381     HPrz    A    C        0      0        2 
   1    chr1_82829381     ZBoe    A    C        0      0        2 
   1    chr1_82829381     ZGre    A    C      0.5      1        2 
   1    chr1_82829381     ZHar    A    C        0      0        2 
   1    chr1_82829381   Sample    A    C        0      0        2 
   1    chr1_82837984     AAsi    G    T        0      0        2 
   1    chr1_82837984     AKia    G    T        0      0        2 
   1    chr1_82837984     AOna    G    T        0      0        2 
   1    chr1_82837984     ASom    G    T        0      0        2 
   1    chr1_82837984     HCab    G    T        1      2        2 
   1    chr1_82837984     HPrz    G    T        1      2        2 
   1    chr1_82837984     ZBoe    G    T        0      0        2 
   1    chr1_82837984     ZGre    G    T        0      0        2 
   1    chr1_82837984     ZHar    G    T        0      0        2 
   1    chr1_82837984   Sample    G    T        0      0        2 
   1    chr1_82838640     AAsi    T    G        0      0        2 
   1    chr1_82838640     AKia    T    G        0      0        2 
   1    chr1_82838640     AOna    T    G        0      0        2 
   1    chr1_82838640     ASom    T    G        0      0        2 
   1    chr1_82838640     HCab    T    G        1      2        2 
   1    chr1_82838640     HPrz    T    G        1      2        2 
   1    chr1_82838640     ZBoe    T    G        0      0        2 
   1    chr1_82838640     ZGre    T    G        0      0        2 
   1    chr1_82838640     ZHar    T    G        0      0        2 
   1    chr1_82838640   Sample    T    G        0      0        2 
   1    chr1_82839899     AAsi    G    T        0      0        2 
   1    chr1_82839899     AKia    G    T        0      0        2 
   1    chr1_82839899     AOna    G    T        0      0        2 
   1    chr1_82839899     ASom    G    T        0      0        2 
   1    chr1_82839899     HCab    G    T      0.5      1        2 
   1    chr1_82839899     HPrz    G    T        0      0        2 
   1    chr1_82839899     ZBoe    G    T        0      0        2 
   1    chr1_82839899     ZGre    G    T        0      0        2 
   1    chr1_82839899     ZHar    G    T        0      0        2 
   1    chr1_82839899   Sample    G    T        0      0        2 
   1    chr1_82845313     AAsi    A    C        0      0        2 
   1    chr1_82845313     AKia    A    C        0      0        2 
   1    chr1_82845313     AOna    A    C        0      0        2 
   1    chr1_82845313     ASom    A    C        0      0        2 
   1    chr1_82845313     HCab    A    C        0      0        2 
   1    chr1_82845313     HPrz    A    C        0      0        2 
   1    chr1_82845313     ZBoe    A    C      0.5      1        2 
   1    chr1_82845313     ZGre    A    C        0      0        2 
   1    chr1_82845313     ZHar    A    C        0      0        2 
   1    chr1_82845313   Sample    A    C        0      0        2 
   1    chr1_82851480     AAsi    A    C        0      0        2 
   1    chr1_82851480     AKia    A    C        0      0        2 
   1    chr1_82851480     AOna    A    C        0      0        2 
   1    chr1_82851480     ASom    A    C        0      0        2 
   1    chr1_82851480     HCab    A    C        0      0        2 
   1    chr1_82851480     HPrz    A    C        0      0        2 
   1    chr1_82851480     ZBoe    A    C      0.5      1        2 
   1    chr1_82851480     ZGre    A    C        0      0        2 
   1    chr1_82851480     ZHar    A    C        0      0        2 
   1    chr1_82851480   Sample    A    C        0      0        2 
   1    chr1_82856739     AAsi    G    C        0      0        2 
   1    chr1_82856739     AKia    G    C        0      0        2 
   1    chr1_82856739     AOna    G    C        0      0        2 
   1    chr1_82856739     ASom    G    C        0      0        2 
   1    chr1_82856739     HCab    G    C        1      2        2 
   1    chr1_82856739     HPrz    G    C        1      2        2 
   1    chr1_82856739     ZBoe    G    C        0      0        2 
   1    chr1_82856739     ZGre    G    C        0      0        2 
   1    chr1_82856739     ZHar    G    C        0      0        2 
   1    chr1_82856739   Sample    G    C        0      0        2 
   1    chr1_82869224     AAsi    G    T        0      0        2 
   1    chr1_82869224     AKia    G    T        0      0        2 
   1    chr1_82869224     AOna    G    T        0      0        2 
   1    chr1_82869224     ASom    G    T        0      0        2 
   1    chr1_82869224     HCab    G    T        0      0        2 
   1    chr1_82869224     HPrz    G    T        1      2        2 
   1    chr1_82869224     ZBoe    G    T        0      0        2 
   1    chr1_82869224     ZGre    G    T        0      0        2 
   1    chr1_82869224     ZHar    G    T        0      0        2 
   1    chr1_82869224   Sample    G    T        0      0        2 
   1    chr1_82869831     AAsi    C    A        0      0        2 
   1    chr1_82869831     AKia    C    A        0      0        2 
   1    chr1_82869831     AOna    C    A        0      0        2 
   1    chr1_82869831     ASom    C    A        0      0        2 
   1    chr1_82869831     HCab    C    A        1      2        2 
   1    chr1_82869831     HPrz    C    A        1      2        2 
   1    chr1_82869831     ZBoe    C    A        0      0        2 
   1    chr1_82869831     ZGre    C    A        0      0        2 
   1    chr1_82869831     ZHar    C    A        0      0        2 
   1    chr1_82869831   Sample    C    A        0      0        2 
   1    chr1_82879981     AAsi    C    G        0      0        2 
   1    chr1_82879981     AKia    C    G        0      0        2 
   1    chr1_82879981     AOna    C    G        0      0        2 
   1    chr1_82879981     ASom    C    G        0      0        2 
   1    chr1_82879981     HCab    C    G      0.5      1        2 
   1    chr1_82879981     HPrz    C    G        0      0        2 
   1    chr1_82879981     ZBoe    C    G        0      0        2 
   1    chr1_82879981     ZGre    C    G        0      0        2 
   1    chr1_82879981     ZHar    C    G        0      0        2 
   1    chr1_82879981   Sample    C    G        0      0        2 
   1    chr1_82888730     AAsi    A    C        0      0        2 
   1    chr1_82888730     AKia    A    C        0      0        2 
   1    chr1_82888730     AOna    A    C        0      0        2 
   1    chr1_82888730     ASom    A    C        0      0        2 
   1    chr1_82888730     HCab    A    C      0.5      1        2 
   1    chr1_82888730     HPrz    A    C        0      0        2 
   1    chr1_82888730     ZBoe    A    C        0      0        2 
   1    chr1_82888730     ZGre    A    C        0      0        2 
   1    chr1_82888730     ZHar    A    C        0      0        2 
   1    chr1_82888730   Sample    A    C        0      0        2 
   1    chr1_82897316     AAsi    A    T        0      0        2 
   1    chr1_82897316     AKia    A    T        0      0        2 
   1    chr1_82897316     AOna    A    T        0      0        2 
   1    chr1_82897316     ASom    A    T        0      0        2 
   1    chr1_82897316     HCab    A    T        1      2        2 
   1    chr1_82897316     HPrz    A    T        1      2        2 
   1    chr1_82897316     ZBoe    A    T        0      0        2 
   1    chr1_82897316     ZGre    A    T        0      0        2 
   1    chr1_82897316     ZHar    A    T        0      0        2 
   1    chr1_82897316   Sample    A    T        0      0        2 
   1    chr1_82899066     AAsi    G    C        0      0        2 
   1    chr1_82899066     AKia    G    C        0      0        2 
   1    chr1_82899066     AOna    G    C        0      0        2 
   1    chr1_82899066     ASom    G    C        0      0        2 
   1    chr1_82899066     HCab    G    C      0.5      1        2 
   1    chr1_82899066     HPrz    G    C        0      0        2 
   1    chr1_82899066     ZBoe    G    C        0      0        2 
   1    chr1_82899066     ZGre    G    C        0      0        2 
   1    chr1_82899066     ZHar    G    C        0      0        2 
   1    chr1_82899066   Sample    G    C        0      0        2 
   1    chr1_82929236     AAsi    G    T        0      0        2 
   1    chr1_82929236     AKia    G    T        0      0        2 
   1    chr1_82929236     AOna    G    T        0      0        2 
   1    chr1_82929236     ASom    G    T        0      0        2 
   1    chr1_82929236     HCab    G    T        1      2        2 
   1    chr1_82929236     HPrz    G    T        1      2        2 
   1    chr1_82929236     ZBoe    G    T        0      0        2 
   1    chr1_82929236     ZGre    G    T        0      0        2 
   1    chr1_82929236     ZHar    G    T        0      0        2 
   1    chr1_82929236   Sample    G    T        0      0        2 
   1    chr1_82945920     AAsi    G    C        0      0        2 
   1    chr1_82945920     AKia    G    C        0      0        2 
   1    chr1_82945920     AOna    G    C      0.5      1        2 
   1    chr1_82945920     ASom    G    C        0      0        2 
   1    chr1_82945920     HCab    G    C        0      0        2 
   1    chr1_82945920     HPrz    G    C        0      0        2 
   1    chr1_82945920     ZBoe    G    C        0      0        2 
   1    chr1_82945920     ZGre    G    C        0      0        2 
   1    chr1_82945920     ZHar    G    C        0      0        2 
   1    chr1_82945920   Sample    G    C        0      0        2 
   1    chr1_82958358     AAsi    G    T        0      0        2 
   1    chr1_82958358     AKia    G    T        0      0        2 
   1    chr1_82958358     AOna    G    T        0      0        2 
   1    chr1_82958358     ASom    G    T        0      0        2 
   1    chr1_82958358     HCab    G    T        1      2        2 
   1    chr1_82958358     HPrz    G    T        1      2        2 
   1    chr1_82958358     ZBoe    G    T        0      0        2 
   1    chr1_82958358     ZGre    G    T        0      0        2 
   1    chr1_82958358     ZHar    G    T        0      0        2 
   1    chr1_82958358   Sample    G    T        0      0        2 
   1    chr1_82979677     AAsi    C    A        0      0        2 
   1    chr1_82979677     AKia    C    A        0      0        2 
   1    chr1_82979677     AOna    C    A        0      0        2 
   1    chr1_82979677     ASom    C    A        1      2        2 
   1    chr1_82979677     HCab    C    A        0      0        2 
   1    chr1_82979677     HPrz    C    A        0      0        2 
   1    chr1_82979677     ZBoe    C    A        0      0        2 
   1    chr1_82979677     ZGre    C    A        0      0        2 
   1    chr1_82979677     ZHar    C    A        0      0        2 
   1    chr1_82979677   Sample    C    A        0      0        2 
   1    chr1_82985343     AAsi    G    C        0      0        2 
   1    chr1_82985343     AKia    G    C        0      0        2 
   1    chr1_82985343     AOna    G    C        0      0        2 
   1    chr1_82985343     ASom    G    C        0      0        2 
   1    chr1_82985343     HCab    G    C        0      0        2 
   1    chr1_82985343     HPrz    G    C        0      0        2 
   1    chr1_82985343     ZBoe    G    C        1      2        2 
   1    chr1_82985343     ZGre    G    C        0      0        2 
   1    chr1_82985343     ZHar    G    C        0      0        2 
   1    chr1_82985343   Sample    G    C        0      0        2 
   1    chr1_82992334     AAsi    C    G        0      0        2 
   1    chr1_82992334     AKia    C    G        0      0        2 
   1    chr1_82992334     AOna    C    G        0      0        2 
   1    chr1_82992334     ASom    C    G        0      0        2 
   1    chr1_82992334     HCab    C    G        0      0        2 
   1    chr1_82992334     HPrz    C    G        1      2        2 
   1    chr1_82992334     ZBoe    C    G        0      0        2 
   1    chr1_82992334     ZGre    C    G        0      0        2 
   1    chr1_82992334     ZHar    C    G        0      0        2 
   1    chr1_82992334   Sample    C    G        0      0        2 
   1    chr1_82993992     AAsi    C    A        0      0        2 
   1    chr1_82993992     AKia    C    A        0      0        2 
   1    chr1_82993992     AOna    C    A        0      0        2 
   1    chr1_82993992     ASom    C    A        0      0        2 
   1    chr1_82993992     HCab    C    A        1      2        2 
   1    chr1_82993992     HPrz    C    A        1      2        2 
   1    chr1_82993992     ZBoe    C    A        0      0        2 
   1    chr1_82993992     ZGre    C    A        0      0        2 
   1    chr1_82993992     ZHar    C    A        0      0        2 
   1    chr1_82993992   Sample    C    A        0      0        2 
   1    chr1_83014109     AAsi    A    C        0      0        2 
   1    chr1_83014109     AKia    A    C        0      0        2 
   1    chr1_83014109     AOna    A    C        0      0        2 
   1    chr1_83014109     ASom    A    C        0      0        2 
   1    chr1_83014109     HCab    A    C        0      0        2 
   1    chr1_83014109     HPrz    A    C        0      0        2 
   1    chr1_83014109     ZBoe    A    C      0.5      1        2 
   1    chr1_83014109     ZGre    A    C        0      0        2 
   1    chr1_83014109     ZHar    A    C        0      0        2 
   1    chr1_83014109   Sample    A    C        0      0        2 
   1    chr1_83019507     AAsi    A    C        0      0        2 
   1    chr1_83019507     AKia    A    C        0      0        2 
   1    chr1_83019507     AOna    A    C        0      0        2 
   1    chr1_83019507     ASom    A    C        1      2        2 
   1    chr1_83019507     HCab    A    C        0      0        2 
   1    chr1_83019507     HPrz    A    C        0      0        2 
   1    chr1_83019507     ZBoe    A    C        0      0        2 
   1    chr1_83019507     ZGre    A    C        0      0        2 
   1    chr1_83019507     ZHar    A    C        0      0        2 
   1    chr1_83019507   Sample    A    C        0      0        2 
   1    chr1_83025080     AAsi    A    C        0      0        2 
   1    chr1_83025080     AKia    A    C        0      0        2 
   1    chr1_83025080     AOna    A    C        0      0        2 
   1    chr1_83025080     ASom    A    C        0      0        2 
   1    chr1_83025080     HCab    A    C        0      0        2 
   1    chr1_83025080     HPrz    A    C        0      0        2 
   1    chr1_83025080     ZBoe    A    C        1      2        2 
   1    chr1_83025080     ZGre    A    C        0      0        2 
   1    chr1_83025080     ZHar    A    C        0      0        2 
   1    chr1_83025080   Sample    A    C        0      0        2 
   1    chr1_83027796     AAsi    C    G        0      0        2 
   1    chr1_83027796     AKia    C    G        0      0        2 
   1    chr1_83027796     AOna    C    G        0      0        2 
   1    chr1_83027796     ASom    C    G        0      0        2 
   1    chr1_83027796     HCab    C    G        0      0        2 
   1    chr1_83027796     HPrz    C    G        0      0        2 
   1    chr1_83027796     ZBoe    C    G      0.5      1        2 
   1    chr1_83027796     ZGre    C    G        0      0        2 
   1    chr1_83027796     ZHar    C    G        0      0        2 
   1    chr1_83027796   Sample    C    G        0      0        2 
   1    chr1_83037105     AAsi    G    T        0      0        2 
   1    chr1_83037105     AKia    G    T        0      0        2 
   1    chr1_83037105     AOna    G    T        0      0        2 
   1    chr1_83037105     ASom    G    T        0      0        2 
   1    chr1_83037105     HCab    G    T      0.5      1        2 
   1    chr1_83037105     HPrz    G    T        1      2        2 
   1    chr1_83037105     ZBoe    G    T        0      0        2 
   1    chr1_83037105     ZGre    G    T        0      0        2 
   1    chr1_83037105     ZHar    G    T        0      0        2 
   1    chr1_83037105   Sample    G    T        0      0        2 
   1    chr1_83037615     AAsi    A    C        0      0        2 
   1    chr1_83037615     AKia    A    C        0      0        2 
   1    chr1_83037615     AOna    A    C        0      0        2 
   1    chr1_83037615     ASom    A    C        0      0        2 
   1    chr1_83037615     HCab    A    C      0.5      1        2 
   1    chr1_83037615     HPrz    A    C        1      2        2 
   1    chr1_83037615     ZBoe    A    C        0      0        2 
   1    chr1_83037615     ZGre    A    C        0      0        2 
   1    chr1_83037615     ZHar    A    C        0      0        2 
   1    chr1_83037615   Sample    A    C        0      0        2 
   1    chr1_83051920     AAsi    A    C        0      0        2 
   1    chr1_83051920     AKia    A    C        0      0        2 
   1    chr1_83051920     AOna    A    C        0      0        2 
   1    chr1_83051920     ASom    A    C        0      0        2 
   1    chr1_83051920     HCab    A    C        0      0        2 
   1    chr1_83051920     HPrz    A    C        0      0        2 
   1    chr1_83051920     ZBoe    A    C        0      0        2 
   1    chr1_83051920     ZGre    A    C        0      0        2 
   1    chr1_83051920     ZHar    A    C      0.5      1        2 
   1    chr1_83051920   Sample    A    C        0      0        2 
   1    chr1_83101267     AAsi    T    G        0      0        2 
   1    chr1_83101267     AKia    T    G        1      2        2 
   1    chr1_83101267     AOna    T    G        0      0        2 
   1    chr1_83101267     ASom    T    G        0      0        2 
   1    chr1_83101267     HCab    T    G        0      0        2 
   1    chr1_83101267     HPrz    T    G        0      0        2 
   1    chr1_83101267     ZBoe    T    G        0      0        2 
   1    chr1_83101267     ZGre    T    G        0      0        2 
   1    chr1_83101267     ZHar    T    G        0      0        2 
   1    chr1_83101267   Sample    T    G        0      0        2 
   1    chr1_83137013     AAsi    G    C        1      2        2 
   1    chr1_83137013     AKia    G    C        0      0        2 
   1    chr1_83137013     AOna    G    C        0      0        2 
   1    chr1_83137013     ASom    G    C        0      0        2 
   1    chr1_83137013     HCab    G    C        0      0        2 
   1    chr1_83137013     HPrz    G    C        0      0        2 
   1    chr1_83137013     ZBoe    G    C        0      0        2 
   1    chr1_83137013     ZGre    G    C        0      0        2 
   1    chr1_83137013     ZHar    G    C        0      0        2 
   1    chr1_83137013   Sample    G    C        1      2        2 
   1    chr1_83155662     AAsi    A    T        0      0        2 
   1    chr1_83155662     AKia    A    T        0      0        2 
   1    chr1_83155662     AOna    A    T        0      0        2 
   1    chr1_83155662     ASom    A    T        0      0        2 
   1    chr1_83155662     HCab    A    T        0      0        2 
   1    chr1_83155662     HPrz    A    T        0      0        2 
   1    chr1_83155662     ZBoe    A    T        0      0        2 
   1    chr1_83155662     ZGre    A    T        1      2        2 
   1    chr1_83155662     ZHar    A    T        0      0        2 
   1    chr1_83155662   Sample    A    T        0      0        2 
   1    chr1_83159313     AAsi    G    C        0      0        2 
   1    chr1_83159313     AKia    G    C        0      0        2 
   1    chr1_83159313     AOna    G    C        0      0        2 
   1    chr1_83159313     ASom    G    C        0      0        2 
   1    chr1_83159313     HCab    G    C        1      2        2 
   1    chr1_83159313     HPrz    G    C        1      2        2 
   1    chr1_83159313     ZBoe    G    C        0      0        2 
   1    chr1_83159313     ZGre    G    C        0      0        2 
   1    chr1_83159313     ZHar    G    C        0      0        2 
   1    chr1_83159313   Sample    G    C        0      0        2 
   1    chr1_83161384     AAsi    C    G        0      0        2 
   1    chr1_83161384     AKia    C    G        0      0        2 
   1    chr1_83161384     AOna    C    G        0      0        2 
   1    chr1_83161384     ASom    C    G        0      0        2 
   1    chr1_83161384     HCab    C    G      0.5      1        2 
   1    chr1_83161384     HPrz    C    G        0      0        2 
   1    chr1_83161384     ZBoe    C    G        0      0        2 
   1    chr1_83161384     ZGre    C    G        0      0        2 
   1    chr1_83161384     ZHar    C    G        0      0        2 
   1    chr1_83161384   Sample    C    G        0      0        2 
   1    chr1_83169568     AAsi    G    C        0      0        2 
   1    chr1_83169568     AKia    G    C        0      0        2 
   1    chr1_83169568     AOna    G    C        0      0        2 
   1    chr1_83169568     ASom    G    C        0      0        2 
   1    chr1_83169568     HCab    G    C      0.5      1        2 
   1    chr1_83169568     HPrz    G    C        0      0        2 
   1    chr1_83169568     ZBoe    G    C        0      0        2 
   1    chr1_83169568     ZGre    G    C        0      0        2 
   1    chr1_83169568     ZHar    G    C        0      0        2 
   1    chr1_83169568   Sample    G    C        0      0        2 
   1    chr1_83170045     AAsi    C    G        0      0        2 
   1    chr1_83170045     AKia    C    G        0      0        2 
   1    chr1_83170045     AOna    C    G        0      0        2 
   1    chr1_83170045     ASom    C    G        0      0        2 
   1    chr1_83170045     HCab    C    G      0.5      1        2 
   1    chr1_83170045     HPrz    C    G        1      2        2 
   1    chr1_83170045     ZBoe    C    G        0      0        2 
   1    chr1_83170045     ZGre    C    G        0      0        2 
   1    chr1_83170045     ZHar    C    G        0      0        2 
   1    chr1_83170045   Sample    C    G        0      0        2 
   1    chr1_83204085     AAsi    T    G        0      0        2 
   1    chr1_83204085     AKia    T    G        0      0        2 
   1    chr1_83204085     AOna    T    G        0      0        2 
   1    chr1_83204085     ASom    T    G        0      0        2 
   1    chr1_83204085     HCab    T    G        1      2        2 
   1    chr1_83204085     HPrz    T    G        1      2        2 
   1    chr1_83204085     ZBoe    T    G        0      0        2 
   1    chr1_83204085     ZGre    T    G        0      0        2 
   1    chr1_83204085     ZHar    T    G        0      0        2 
   1    chr1_83204085   Sample    T    G        0      0        2 
   1    chr1_83232178     AAsi    T    A        0      0        2 
   1    chr1_83232178     AKia    T    A        0      0        2 
   1    chr1_83232178     AOna    T    A        0      0        2 
   1    chr1_83232178     ASom    T    A        0      0        2 
   1    chr1_83232178     HCab    T    A        0      0        2 
   1    chr1_83232178     HPrz    T    A        0      0        2 
   1    chr1_83232178     ZBoe    T    A        1      2        2 
   1    chr1_83232178     ZGre    T    A        0      0        2 
   1    chr1_83232178     ZHar    T    A        0      0        2 
   1    chr1_83232178   Sample    T    A        0      0        2 
   1    chr1_83250544     AAsi    G    C        0      0        2 
   1    chr1_83250544     AKia    G    C        0      0        2 
   1    chr1_83250544     AOna    G    C        0      0        2 
   1    chr1_83250544     ASom    G    C        0      0        2 
   1    chr1_83250544     HCab    G    C        0      0        2 
   1    chr1_83250544     HPrz    G    C        0      0        2 
   1    chr1_83250544     ZBoe    G    C        0      0        2 
   1    chr1_83250544     ZGre    G    C        0      0        2 
   1    chr1_83250544     ZHar    G    C        1      2        2 
   1    chr1_83250544   Sample    G    C        0      0        2 
   1    chr1_83260341     AAsi    C    G        0      0        2 
   1    chr1_83260341     AKia    C    G        0      0        2 
   1    chr1_83260341     AOna    C    G        0      0        2 
   1    chr1_83260341     ASom    C    G        0      0        2 
   1    chr1_83260341     HCab    C    G        0      0        2 
   1    chr1_83260341     HPrz    C    G        0      0        2 
   1    chr1_83260341     ZBoe    C    G        0      0        2 
   1    chr1_83260341     ZGre    C    G        0      0        2 
   1    chr1_83260341     ZHar    C    G        1      2        2 
   1    chr1_83260341   Sample    C    G        0      0        2 
   1    chr1_83287341     AAsi    T    A        0      0        2 
   1    chr1_83287341     AKia    T    A        0      0        2 
   1    chr1_83287341     AOna    T    A      0.5      1        2 
   1    chr1_83287341     ASom    T    A        0      0        2 
   1    chr1_83287341     HCab    T    A        0      0        2 
   1    chr1_83287341     HPrz    T    A        0      0        2 
   1    chr1_83287341     ZBoe    T    A        0      0        2 
   1    chr1_83287341     ZGre    T    A        0      0        2 
   1    chr1_83287341     ZHar    T    A        0      0        2 
   1    chr1_83287341   Sample    T    A        0      0        2 
   1    chr1_83302824     AAsi    A    C        0      0        2 
   1    chr1_83302824     AKia    A    C        0      0        2 
   1    chr1_83302824     AOna    A    C        0      0        2 
   1    chr1_83302824     ASom    A    C        0      0        2 
   1    chr1_83302824     HCab    A    C        0      0        2 
   1    chr1_83302824     HPrz    A    C        0      0        2 
   1    chr1_83302824     ZBoe    A    C        0      0        2 
   1    chr1_83302824     ZGre    A    C        0      0        2 
   1    chr1_83302824     ZHar    A    C        1      2        2 
   1    chr1_83302824   Sample    A    C        0      0        2 
   1    chr1_83307598     AAsi    T    A        0      0        2 
   1    chr1_83307598     AKia    T    A        0      0        2 
   1    chr1_83307598     AOna    T    A        1      2        2 
   1    chr1_83307598     ASom    T    A        0      0        2 
   1    chr1_83307598     HCab    T    A        0      0        2 
   1    chr1_83307598     HPrz    T    A        0      0        2 
   1    chr1_83307598     ZBoe    T    A        0      0        2 
   1    chr1_83307598     ZGre    T    A        0      0        2 
   1    chr1_83307598     ZHar    T    A        0      0        2 
   1    chr1_83307598   Sample    T    A        0      0        2 
   1    chr1_83315145     AAsi    G    C        0      0        2 
   1    chr1_83315145     AKia    G    C        1      2        2 
   1    chr1_83315145     AOna    G    C        1      2        2 
   1    chr1_83315145     ASom    G    C        0      0        2 
   1    chr1_83315145     HCab    G    C        0      0        2 
   1    chr1_83315145     HPrz    G    C        0      0        2 
   1    chr1_83315145     ZBoe    G    C        0      0        2 
   1    chr1_83315145     ZGre    G    C        0      0        2 
   1    chr1_83315145     ZHar    G    C        0      0        2 
   1    chr1_83315145   Sample    G    C        0      0        2 
   1    chr1_83316425     AAsi    G    C        0      0        2 
   1    chr1_83316425     AKia    G    C        0      0        2 
   1    chr1_83316425     AOna    G    C        0      0        2 
   1    chr1_83316425     ASom    G    C        0      0        2 
   1    chr1_83316425     HCab    G    C        1      2        2 
   1    chr1_83316425     HPrz    G    C        1      2        2 
   1    chr1_83316425     ZBoe    G    C        0      0        2 
   1    chr1_83316425     ZGre    G    C        0      0        2 
   1    chr1_83316425     ZHar    G    C        0      0        2 
   1    chr1_83316425   Sample    G    C        0      0        2 
   1    chr1_83363879     AAsi    C    G        0      0        2 
   1    chr1_83363879     AKia    C    G        1      2        2 
   1    chr1_83363879     AOna    C    G        0      0        2 
   1    chr1_83363879     ASom    C    G        0      0        2 
   1    chr1_83363879     HCab    C    G        0      0        2 
   1    chr1_83363879     HPrz    C    G        0      0        2 
   1    chr1_83363879     ZBoe    C    G        0      0        2 
   1    chr1_83363879     ZGre    C    G        0      0        2 
   1    chr1_83363879     ZHar    C    G        0      0        2 
   1    chr1_83363879   Sample    C    G        0      0        2 
   1    chr1_83367054     AAsi    C    G        0      0        2 
   1    chr1_83367054     AKia    C    G        0      0        2 
   1    chr1_83367054     AOna    C    G        0      0        2 
   1    chr1_83367054     ASom    C    G        0      0        2 
   1    chr1_83367054     HCab    C    G        0      0        2 
   1    chr1_83367054     HPrz    C    G        0      0        2 
   1    chr1_83367054     ZBoe    C    G      0.5      1        2 
   1    chr1_83367054     ZGre    C    G        0      0        2 
   1    chr1_83367054     ZHar    C    G        0      0        2 
   1    chr1_83367054   Sample    C    G        0      0        2 
   1    chr1_83369410     AAsi    A    T        0      0        2 
   1    chr1_83369410     AKia    A    T        0      0        2 
   1    chr1_83369410     AOna    A    T        1      2        2 
   1    chr1_83369410     ASom    A    T        0      0        2 
   1    chr1_83369410     HCab    A    T        0      0        2 
   1    chr1_83369410     HPrz    A    T        0      0        2 
   1    chr1_83369410     ZBoe    A    T        0      0        2 
   1    chr1_83369410     ZGre    A    T        0      0        2 
   1    chr1_83369410     ZHar    A    T        0      0        2 
   1    chr1_83369410   Sample    A    T        0      0        2 
   1    chr1_83376193     AAsi    G    T        0      0        2 
   1    chr1_83376193     AKia    G    T        0      0        2 
   1    chr1_83376193     AOna    G    T        0      0        2 
   1    chr1_83376193     ASom    G    T        0      0        2 
   1    chr1_83376193     HCab    G    T        0      0        2 
   1    chr1_83376193     HPrz    G    T        0      0        2 
   1    chr1_83376193     ZBoe    G    T        0      0        2 
   1    chr1_83376193     ZGre    G    T        1      2        2 
   1    chr1_83376193     ZHar    G    T        0      0        2 
   1    chr1_83376193   Sample    G    T        0      0        2 
   1    chr1_83386402     AAsi    G    T        0      0        2 
   1    chr1_83386402     AKia    G    T        0      0        2 
   1    chr1_83386402     AOna    G    T        0      0        2 
   1    chr1_83386402     ASom    G    T        0      0        2 
   1    chr1_83386402     HCab    G    T        0      0        2 
   1    chr1_83386402     HPrz    G    T        0      0        2 
   1    chr1_83386402     ZBoe    G    T        0      0        2 
   1    chr1_83386402     ZGre    G    T        0      0        2 
   1    chr1_83386402     ZHar    G    T        1      2        2 
   1    chr1_83386402   Sample    G    T        0      0        2 
   1    chr1_83396672     AAsi    T    G        1      2        2 
   1    chr1_83396672     AKia    T    G        0      0        2 
   1    chr1_83396672     AOna    T    G        0      0        2 
   1    chr1_83396672     ASom    T    G        1      2        2 
   1    chr1_83396672     HCab    T    G        0      0        2 
   1    chr1_83396672     HPrz    T    G        0      0        2 
   1    chr1_83396672     ZBoe    T    G        0      0        2 
   1    chr1_83396672     ZGre    T    G        0      0        2 
   1    chr1_83396672     ZHar    T    G        0      0        2 
   1    chr1_83396672   Sample    T    G        1      2        2 
   1    chr1_83397899     AAsi    A    C        0      0        2 
   1    chr1_83397899     AKia    A    C        1      2        2 
   1    chr1_83397899     AOna    A    C        1      2        2 
   1    chr1_83397899     ASom    A    C        0      0        2 
   1    chr1_83397899     HCab    A    C        0      0        2 
   1    chr1_83397899     HPrz    A    C        0      0        2 
   1    chr1_83397899     ZBoe    A    C        0      0        2 
   1    chr1_83397899     ZGre    A    C        0      0        2 
   1    chr1_83397899     ZHar    A    C        0      0        2 
   1    chr1_83397899   Sample    A    C        0      0        2 
   1    chr1_83441046     AAsi    G    C        0      0        2 
   1    chr1_83441046     AKia    G    C      0.5      1        2 
   1    chr1_83441046     AOna    G    C        0      0        2 
   1    chr1_83441046     ASom    G    C        0      0        2 
   1    chr1_83441046     HCab    G    C        0      0        2 
   1    chr1_83441046     HPrz    G    C        0      0        2 
   1    chr1_83441046     ZBoe    G    C        0      0        2 
   1    chr1_83441046     ZGre    G    C        0      0        2 
   1    chr1_83441046     ZHar    G    C        0      0        2 
   1    chr1_83441046   Sample    G    C        0      0        2 
   1    chr1_83456152     AAsi    A    T        0      0        2 
   1    chr1_83456152     AKia    A    T        0      0        2 
   1    chr1_83456152     AOna    A    T        0      0        2 
   1    chr1_83456152     ASom    A    T        0      0        2 
   1    chr1_83456152     HCab    A    T        1      2        2 
   1    chr1_83456152     HPrz    A    T        1      2        2 
   1    chr1_83456152     ZBoe    A    T        0      0        2 
   1    chr1_83456152     ZGre    A    T        0      0        2 
   1    chr1_83456152     ZHar    A    T        0      0        2 
   1    chr1_83456152   Sample    A    T        0      0        2 
   1    chr1_83458206     AAsi    A    C        0      0        2 
   1    chr1_83458206     AKia    A    C        0      0        2 
   1    chr1_83458206     AOna    A    C        0      0        2 
   1    chr1_83458206     ASom    A    C        0      0        2 
   1    chr1_83458206     HCab    A    C        0      0        2 
   1    chr1_83458206     HPrz    A    C        0      0        2 
   1    chr1_83458206     ZBoe    A    C        0      0        2 
   1    chr1_83458206     ZGre    A    C        0      0        2 
   1    chr1_83458206     ZHar    A    C      0.5      1        2 
   1    chr1_83458206   Sample    A    C        0      0        2 
   1    chr1_83459321     AAsi    C    G        0      0        2 
   1    chr1_83459321     AKia    C    G        0      0        2 
   1    chr1_83459321     AOna    C    G        0      0        2 
   1    chr1_83459321     ASom    C    G        0      0        2 
   1    chr1_83459321     HCab    C    G        0      0        2 
   1    chr1_83459321     HPrz    C    G        0      0        2 
   1    chr1_83459321     ZBoe    C    G        0      0        2 
   1    chr1_83459321     ZGre    C    G        0      0        2 
   1    chr1_83459321     ZHar    C    G      0.5      1        2 
   1    chr1_83459321   Sample    C    G        0      0        2 
   1    chr1_83461374     AAsi    A    C        0      0        2 
   1    chr1_83461374     AKia    A    C        0      0        2 
   1    chr1_83461374     AOna    A    C        1      2        2 
   1    chr1_83461374     ASom    A    C        0      0        2 
   1    chr1_83461374     HCab    A    C        0      0        2 
   1    chr1_83461374     HPrz    A    C        0      0        2 
   1    chr1_83461374     ZBoe    A    C        0      0        2 
   1    chr1_83461374     ZGre    A    C        0      0        2 
   1    chr1_83461374     ZHar    A    C        0      0        2 
   1    chr1_83461374   Sample    A    C        0      0        2 
   1    chr1_83469444     AAsi    G    C        0      0        2 
   1    chr1_83469444     AKia    G    C        0      0        2 
   1    chr1_83469444     AOna    G    C        0      0        2 
   1    chr1_83469444     ASom    G    C        0      0        2 
   1    chr1_83469444     HCab    G    C        1      2        2 
   1    chr1_83469444     HPrz    G    C        1      2        2 
   1    chr1_83469444     ZBoe    G    C        0      0        2 
   1    chr1_83469444     ZGre    G    C        0      0        2 
   1    chr1_83469444     ZHar    G    C        0      0        2 
   1    chr1_83469444   Sample    G    C        0      0        2 
   1    chr1_83523359     AAsi    C    A        0      0        2 
   1    chr1_83523359     AKia    C    A        0      0        2 
   1    chr1_83523359     AOna    C    A        0      0        2 
   1    chr1_83523359     ASom    C    A        0      0        2 
   1    chr1_83523359     HCab    C    A        0      0        2 
   1    chr1_83523359     HPrz    C    A        0      0        2 
   1    chr1_83523359     ZBoe    C    A        0      0        2 
   1    chr1_83523359     ZGre    C    A        1      2        2 
   1    chr1_83523359     ZHar    C    A        0      0        2 
   1    chr1_83523359   Sample    C    A        0      0        2 
   1    chr1_83558588     AAsi    C    G        0      0        2 
   1    chr1_83558588     AKia    C    G        0      0        2 
   1    chr1_83558588     AOna    C    G        0      0        2 
   1    chr1_83558588     ASom    C    G        0      0        2 
   1    chr1_83558588     HCab    C    G        0      0        2 
   1    chr1_83558588     HPrz    C    G        0      0        2 
   1    chr1_83558588     ZBoe    C    G      0.5      1        2 
   1    chr1_83558588     ZGre    C    G        0      0        2 
   1    chr1_83558588     ZHar    C    G        0      0        2 
   1    chr1_83558588   Sample    C    G        0      0        2 
   1    chr1_83588825     AAsi    A    C      0.5      1        2 
   1    chr1_83588825     AKia    A    C        0      0        2 
   1    chr1_83588825     AOna    A    C        0      0        2 
   1    chr1_83588825     ASom    A    C        0      0        2 
   1    chr1_83588825     HCab    A    C        0      0        2 
   1    chr1_83588825     HPrz    A    C        0      0        2 
   1    chr1_83588825     ZBoe    A    C        0      0        2 
   1    chr1_83588825     ZGre    A    C        0      0        2 
   1    chr1_83588825     ZHar    A    C        0      0        2 
   1    chr1_83588825   Sample    A    C        0      0        2 
   1    chr1_83594802     AAsi    G    C        0      0        2 
   1    chr1_83594802     AKia    G    C        1      2        2 
   1    chr1_83594802     AOna    G    C      0.5      1        2 
   1    chr1_83594802     ASom    G    C        0      0        2 
   1    chr1_83594802     HCab    G    C        0      0        2 
   1    chr1_83594802     HPrz    G    C        0      0        2 
   1    chr1_83594802     ZBoe    G    C        0      0        2 
   1    chr1_83594802     ZGre    G    C        0      0        2 
   1    chr1_83594802     ZHar    G    C        0      0        2 
   1    chr1_83594802   Sample    G    C        0      0        2 
   1    chr1_83609786     AAsi    A    C        1      2        2 
   1    chr1_83609786     AKia    A    C        0      0        2 
   1    chr1_83609786     AOna    A    C        0      0        2 
   1    chr1_83609786     ASom    A    C        0      0        2 
   1    chr1_83609786     HCab    A    C        0      0        2 
   1    chr1_83609786     HPrz    A    C        0      0        2 
   1    chr1_83609786     ZBoe    A    C        0      0        2 
   1    chr1_83609786     ZGre    A    C        0      0        2 
   1    chr1_83609786     ZHar    A    C        0      0        2 
   1    chr1_83609786   Sample    A    C        0      0        2 
   1    chr1_83632294     AAsi    A    C        0      0        2 
   1    chr1_83632294     AKia    A    C        0      0        2 
   1    chr1_83632294     AOna    A    C        0      0        2 
   1    chr1_83632294     ASom    A    C        0      0        2 
   1    chr1_83632294     HCab    A    C        0      0        2 
   1    chr1_83632294     HPrz    A    C        0      0        2 
   1    chr1_83632294     ZBoe    A    C      0.5      1        2 
   1    chr1_83632294     ZGre    A    C        0      0        2 
   1    chr1_83632294     ZHar    A    C        0      0        2 
   1    chr1_83632294   Sample    A    C        0      0        2 
   1    chr1_83650265     AAsi    T    A        0      0        2 
   1    chr1_83650265     AKia    T    A        0      0        2 
   1    chr1_83650265     AOna    T    A        0      0        2 
   1    chr1_83650265     ASom    T    A        0      0        2 
   1    chr1_83650265     HCab    T    A        0      0        2 
   1    chr1_83650265     HPrz    T    A        0      0        2 
   1    chr1_83650265     ZBoe    T    A        0      0        2 
   1    chr1_83650265     ZGre    T    A        0      0        2 
   1    chr1_83650265     ZHar    T    A        1      2        2 
   1    chr1_83650265   Sample    T    A        0      0        2 
   1    chr1_83672454     AAsi    G    T        0      0        2 
   1    chr1_83672454     AKia    G    T        0      0        2 
   1    chr1_83672454     AOna    G    T        0      0        2 
   1    chr1_83672454     ASom    G    T        0      0        2 
   1    chr1_83672454     HCab    G    T        1      2        2 
   1    chr1_83672454     HPrz    G    T        1      2        2 
   1    chr1_83672454     ZBoe    G    T        0      0        2 
   1    chr1_83672454     ZGre    G    T        0      0        2 
   1    chr1_83672454     ZHar    G    T        0      0        2 
   1    chr1_83672454   Sample    G    T        0      0        2 
   1    chr1_83682649     AAsi    G    C      0.5      1        2 
   1    chr1_83682649     AKia    G    C        0      0        2 
   1    chr1_83682649     AOna    G    C        0      0        2 
   1    chr1_83682649     ASom    G    C        0      0        2 
   1    chr1_83682649     HCab    G    C        0      0        2 
   1    chr1_83682649     HPrz    G    C        0      0        2 
   1    chr1_83682649     ZBoe    G    C        0      0        2 
   1    chr1_83682649     ZGre    G    C        0      0        2 
   1    chr1_83682649     ZHar    G    C        0      0        2 
   1    chr1_83682649   Sample    G    C        0      0        2 
   1    chr1_83691952     AAsi    T    A        0      0        2 
   1    chr1_83691952     AKia    T    A        0      0        2 
   1    chr1_83691952     AOna    T    A        0      0        2 
   1    chr1_83691952     ASom    T    A        0      0        2 
   1    chr1_83691952     HCab    T    A        1      2        2 
   1    chr1_83691952     HPrz    T    A        1      2        2 
   1    chr1_83691952     ZBoe    T    A        0      0        2 
   1    chr1_83691952     ZGre    T    A        0      0        2 
   1    chr1_83691952     ZHar    T    A        0      0        2 
   1    chr1_83691952   Sample    T    A        0      0        2 
   1    chr1_83705336     AAsi    C    A        0      0        2 
   1    chr1_83705336     AKia    C    A        0      0        2 
   1    chr1_83705336     AOna    C    A        0      0        2 
   1    chr1_83705336     ASom    C    A        0      0        2 
   1    chr1_83705336     HCab    C    A        1      2        2 
   1    chr1_83705336     HPrz    C    A        1      2        2 
   1    chr1_83705336     ZBoe    C    A        0      0        2 
   1    chr1_83705336     ZGre    C    A        0      0        2 
   1    chr1_83705336     ZHar    C    A        0      0        2 
   1    chr1_83705336   Sample    C    A        0      0        2 
   1    chr1_83711737     AAsi    C    A        0      0        2 
   1    chr1_83711737     AKia    C    A        0      0        2 
   1    chr1_83711737     AOna    C    A        0      0        2 
   1    chr1_83711737     ASom    C    A        0      0        2 
   1    chr1_83711737     HCab    C    A        0      0        2 
   1    chr1_83711737     HPrz    C    A        0      0        2 
   1    chr1_83711737     ZBoe    C    A        0      0        2 
   1    chr1_83711737     ZGre    C    A        0      0        2 
   1    chr1_83711737     ZHar    C    A      0.5      1        2 
   1    chr1_83711737   Sample    C    A        0      0        2 
   1    chr1_83724251     AAsi    C    A        0      0        2 
   1    chr1_83724251     AKia    C    A        0      0        2 
   1    chr1_83724251     AOna    C    A        0      0        2 
   1    chr1_83724251     ASom    C    A        0      0        2 
   1    chr1_83724251     HCab    C    A        0      0        2 
   1    chr1_83724251     HPrz    C    A        0      0        2 
   1    chr1_83724251     ZBoe    C    A      0.5      1        2 
   1    chr1_83724251     ZGre    C    A        0      0        2 
   1    chr1_83724251     ZHar    C    A        0      0        2 
   1    chr1_83724251   Sample    C    A        0      0        2 
   1    chr1_83730690     AAsi    T    G        0      0        2 
   1    chr1_83730690     AKia    T    G        0      0        2 
   1    chr1_83730690     AOna    T    G        0      0        2 
   1    chr1_83730690     ASom    T    G        0      0        2 
   1    chr1_83730690     HCab    T    G        0      0        2 
   1    chr1_83730690     HPrz    T    G        0      0        2 
   1    chr1_83730690     ZBoe    T    G        0      0        2 
   1    chr1_83730690     ZGre    T    G        0      0        2 
   1    chr1_83730690     ZHar    T    G        1      2        2 
   1    chr1_83730690   Sample    T    G        0      0        2 
   1    chr1_83732584     AAsi    G    T        0      0        2 
   1    chr1_83732584     AKia    G    T        0      0        2 
   1    chr1_83732584     AOna    G    T        0      0        2 
   1    chr1_83732584     ASom    G    T        0      0        2 
   1    chr1_83732584     HCab    G    T        0      0        2 
   1    chr1_83732584     HPrz    G    T        0      0        2 
   1    chr1_83732584     ZBoe    G    T        0      0        2 
   1    chr1_83732584     ZGre    G    T        0      0        2 
   1    chr1_83732584     ZHar    G    T        1      2        2 
   1    chr1_83732584   Sample    G    T        0      0        2 
   1    chr1_83744470     AAsi    G    C        0      0        2 
   1    chr1_83744470     AKia    G    C        0      0        2 
   1    chr1_83744470     AOna    G    C        0      0        2 
   1    chr1_83744470     ASom    G    C        0      0        2 
   1    chr1_83744470     HCab    G    C        0      0        2 
   1    chr1_83744470     HPrz    G    C        0      0        2 
   1    chr1_83744470     ZBoe    G    C        0      0        2 
   1    chr1_83744470     ZGre    G    C        1      2        2 
   1    chr1_83744470     ZHar    G    C        0      0        2 
   1    chr1_83744470   Sample    G    C        0      0        2 
   1    chr1_83744598     AAsi    T    G        0      0        2 
   1    chr1_83744598     AKia    T    G        0      0        2 
   1    chr1_83744598     AOna    T    G        0      0        2 
   1    chr1_83744598     ASom    T    G        0      0        2 
   1    chr1_83744598     HCab    T    G        1      2        2 
   1    chr1_83744598     HPrz    T    G        1      2        2 
   1    chr1_83744598     ZBoe    T    G        0      0        2 
   1    chr1_83744598     ZGre    T    G        0      0        2 
   1    chr1_83744598     ZHar    T    G        0      0        2 
   1    chr1_83744598   Sample    T    G        0      0        2 
   1    chr1_83756060     AAsi    A    C        0      0        2 
   1    chr1_83756060     AKia    A    C        0      0        2 
   1    chr1_83756060     AOna    A    C        0      0        2 
   1    chr1_83756060     ASom    A    C        0      0        2 
   1    chr1_83756060     HCab    A    C        0      0        2 
   1    chr1_83756060     HPrz    A    C        0      0        2 
   1    chr1_83756060     ZBoe    A    C        0      0        2 
   1    chr1_83756060     ZGre    A    C        0      0        2 
   1    chr1_83756060     ZHar    A    C        1      2        2 
   1    chr1_83756060   Sample    A    C        0      0        2 
   1    chr1_83770928     AAsi    T    A        0      0        2 
   1    chr1_83770928     AKia    T    A        0      0        2 
   1    chr1_83770928     AOna    T    A        0      0        2 
   1    chr1_83770928     ASom    T    A        0      0        2 
   1    chr1_83770928     HCab    T    A      0.5      1        2 
   1    chr1_83770928     HPrz    T    A      0.5      1        2 
   1    chr1_83770928     ZBoe    T    A        0      0        2 
   1    chr1_83770928     ZGre    T    A        0      0        2 
   1    chr1_83770928     ZHar    T    A        0      0        2 
   1    chr1_83770928   Sample    T    A        0      0        2 
   1    chr1_83783095     AAsi    T    G        0      0        2 
   1    chr1_83783095     AKia    T    G        0      0        2 
   1    chr1_83783095     AOna    T    G        0      0        2 
   1    chr1_83783095     ASom    T    G        0      0        2 
   1    chr1_83783095     HCab    T    G        0      0        2 
   1    chr1_83783095     HPrz    T    G        0      0        2 
   1    chr1_83783095     ZBoe    T    G      0.5      1        2 
   1    chr1_83783095     ZGre    T    G        0      0        2 
   1    chr1_83783095     ZHar    T    G        0      0        2 
   1    chr1_83783095   Sample    T    G        0      0        2 
   1    chr1_83784040     AAsi    G    C        0      0        2 
   1    chr1_83784040     AKia    G    C        0      0        2 
   1    chr1_83784040     AOna    G    C        0      0        2 
   1    chr1_83784040     ASom    G    C        0      0        2 
   1    chr1_83784040     HCab    G    C        0      0        2 
   1    chr1_83784040     HPrz    G    C        0      0        2 
   1    chr1_83784040     ZBoe    G    C        0      0        2 
   1    chr1_83784040     ZGre    G    C        0      0        2 
   1    chr1_83784040     ZHar    G    C        1      2        2 
   1    chr1_83784040   Sample    G    C        0      0        2 
   1    chr1_83784214     AAsi    C    G        0      0        2 
   1    chr1_83784214     AKia    C    G        0      0        2 
   1    chr1_83784214     AOna    C    G        0      0        2 
   1    chr1_83784214     ASom    C    G        0      0        2 
   1    chr1_83784214     HCab    C    G      0.5      1        2 
   1    chr1_83784214     HPrz    C    G        1      2        2 
   1    chr1_83784214     ZBoe    C    G        0      0        2 
   1    chr1_83784214     ZGre    C    G        0      0        2 
   1    chr1_83784214     ZHar    C    G        0      0        2 
   1    chr1_83784214   Sample    C    G        0      0        2 
   1    chr1_83815777     AAsi    A    C        1      2        2 
   1    chr1_83815777     AKia    A    C        0      0        2 
   1    chr1_83815777     AOna    A    C        0      0        2 
   1    chr1_83815777     ASom    A    C        0      0        2 
   1    chr1_83815777     HCab    A    C        0      0        2 
   1    chr1_83815777     HPrz    A    C        0      0        2 
   1    chr1_83815777     ZBoe    A    C        0      0        2 
   1    chr1_83815777     ZGre    A    C        0      0        2 
   1    chr1_83815777     ZHar    A    C        0      0        2 
   1    chr1_83815777   Sample    A    C        0      0        2 
   1    chr1_83819877     AAsi    T    A        1      2        2 
   1    chr1_83819877     AKia    T    A        0      0        2 
   1    chr1_83819877     AOna    T    A        0      0        2 
   1    chr1_83819877     ASom    T    A        0      0        2 
   1    chr1_83819877     HCab    T    A        0      0        2 
   1    chr1_83819877     HPrz    T    A        0      0        2 
   1    chr1_83819877     ZBoe    T    A        0      0        2 
   1    chr1_83819877     ZGre    T    A        0      0        2 
   1    chr1_83819877     ZHar    T    A        0      0        2 
   1    chr1_83819877   Sample    T    A        0      0        2 
   1    chr1_83823257     AAsi    C    G        0      0        2 
   1    chr1_83823257     AKia    C    G        0      0        2 
   1    chr1_83823257     AOna    C    G        0      0        2 
   1    chr1_83823257     ASom    C    G        0      0        2 
   1    chr1_83823257     HCab    C    G        1      2        2 
   1    chr1_83823257     HPrz    C    G        1      2        2 
   1    chr1_83823257     ZBoe    C    G        0      0        2 
   1    chr1_83823257     ZGre    C    G        0      0        2 
   1    chr1_83823257     ZHar    C    G        0      0        2 
   1    chr1_83823257   Sample    C    G        0      0        2 
   1    chr1_83861283     AAsi    A    C        0      0        2 
   1    chr1_83861283     AKia    A    C        0      0        2 
   1    chr1_83861283     AOna    A    C        0      0        2 
   1    chr1_83861283     ASom    A    C        1      2        2 
   1    chr1_83861283     HCab    A    C        0      0        2 
   1    chr1_83861283     HPrz    A    C        0      0        2 
   1    chr1_83861283     ZBoe    A    C        0      0        2 
   1    chr1_83861283     ZGre    A    C        0      0        2 
   1    chr1_83861283     ZHar    A    C        0      0        2 
   1    chr1_83861283   Sample    A    C        0      0        2 
   1    chr1_83862173     AAsi    A    T        0      0        2 
   1    chr1_83862173     AKia    A    T        0      0        2 
   1    chr1_83862173     AOna    A    T      0.5      1        2 
   1    chr1_83862173     ASom    A    T        0      0        2 
   1    chr1_83862173     HCab    A    T        0      0        2 
   1    chr1_83862173     HPrz    A    T        0      0        2 
   1    chr1_83862173     ZBoe    A    T        0      0        2 
   1    chr1_83862173     ZGre    A    T        0      0        2 
   1    chr1_83862173     ZHar    A    T        0      0        2 
   1    chr1_83862173   Sample    A    T        0      0        2 
   1    chr1_83862901     AAsi    G    C        0      0        2 
   1    chr1_83862901     AKia    G    C        0      0        2 
   1    chr1_83862901     AOna    G    C        0      0        2 
   1    chr1_83862901     ASom    G    C        0      0        2 
   1    chr1_83862901     HCab    G    C        0      0        2 
   1    chr1_83862901     HPrz    G    C        0      0        2 
   1    chr1_83862901     ZBoe    G    C        0      0        2 
   1    chr1_83862901     ZGre    G    C        1      2        2 
   1    chr1_83862901     ZHar    G    C        0      0        2 
   1    chr1_83862901   Sample    G    C        0      0        2 
   1    chr1_83863161     AAsi    T    A      0.5      1        2 
   1    chr1_83863161     AKia    T    A        0      0        2 
   1    chr1_83863161     AOna    T    A        0      0        2 
   1    chr1_83863161     ASom    T    A        0      0        2 
   1    chr1_83863161     HCab    T    A        0      0        2 
   1    chr1_83863161     HPrz    T    A        0      0        2 
   1    chr1_83863161     ZBoe    T    A        0      0        2 
   1    chr1_83863161     ZGre    T    A        0      0        2 
   1    chr1_83863161     ZHar    T    A        0      0        2 
   1    chr1_83863161   Sample    T    A        0      0        2 
   1    chr1_83888604     AAsi    G    T        0      0        2 
   1    chr1_83888604     AKia    G    T        0      0        2 
   1    chr1_83888604     AOna    G    T        0      0        2 
   1    chr1_83888604     ASom    G    T        0      0        2 
   1    chr1_83888604     HCab    G    T      0.5      1        2 
   1    chr1_83888604     HPrz    G    T        0      0        2 
   1    chr1_83888604     ZBoe    G    T        0      0        2 
   1    chr1_83888604     ZGre    G    T        0      0        2 
   1    chr1_83888604     ZHar    G    T        0      0        2 
   1    chr1_83888604   Sample    G    T        0      0        2 
   1    chr1_83907895     AAsi    C    G        0      0        2 
   1    chr1_83907895     AKia    C    G        0      0        2 
   1    chr1_83907895     AOna    C    G        0      0        2 
   1    chr1_83907895     ASom    C    G        0      0        2 
   1    chr1_83907895     HCab    C    G        1      2        2 
   1    chr1_83907895     HPrz    C    G        0      0        2 
   1    chr1_83907895     ZBoe    C    G        0      0        2 
   1    chr1_83907895     ZGre    C    G        0      0        2 
   1    chr1_83907895     ZHar    C    G        0      0        2 
   1    chr1_83907895   Sample    C    G        0      0        2 
   1    chr1_83917768     AAsi    G    T        0      0        2 
   1    chr1_83917768     AKia    G    T        0      0        2 
   1    chr1_83917768     AOna    G    T      0.5      1        2 
   1    chr1_83917768     ASom    G    T        0      0        2 
   1    chr1_83917768     HCab    G    T        0      0        2 
   1    chr1_83917768     HPrz    G    T        0      0        2 
   1    chr1_83917768     ZBoe    G    T        0      0        2 
   1    chr1_83917768     ZGre    G    T        0      0        2 
   1    chr1_83917768     ZHar    G    T        0      0        2 
   1    chr1_83917768   Sample    G    T        0      0        2 
   1    chr1_83928414     AAsi    T    G        0      0        2 
   1    chr1_83928414     AKia    T    G        0      0        2 
   1    chr1_83928414     AOna    T    G        0      0        2 
   1    chr1_83928414     ASom    T    G        0      0        2 
   1    chr1_83928414     HCab    T    G        0      0        2 
   1    chr1_83928414     HPrz    T    G        0      0        2 
   1    chr1_83928414     ZBoe    T    G      0.5      1        2 
   1    chr1_83928414     ZGre    T    G        0      0        2 
   1    chr1_83928414     ZHar    T    G        0      0        2 
   1    chr1_83928414   Sample    T    G        0      0        2 
   1    chr1_83949277     AAsi    T    A        0      0        2 
   1    chr1_83949277     AKia    T    A        0      0        2 
   1    chr1_83949277     AOna    T    A      0.5      1        2 
   1    chr1_83949277     ASom    T    A        0      0        2 
   1    chr1_83949277     HCab    T    A        0      0        2 
   1    chr1_83949277     HPrz    T    A        0      0        2 
   1    chr1_83949277     ZBoe    T    A        0      0        2 
   1    chr1_83949277     ZGre    T    A        0      0        2 
   1    chr1_83949277     ZHar    T    A        0      0        2 
   1    chr1_83949277   Sample    T    A        0      0        2 
   1    chr1_83959737     AAsi    A    C        0      0        2 
   1    chr1_83959737     AKia    A    C        0      0        2 
   1    chr1_83959737     AOna    A    C        0      0        2 
   1    chr1_83959737     ASom    A    C        0      0        2 
   1    chr1_83959737     HCab    A    C        0      0        2 
   1    chr1_83959737     HPrz    A    C        0      0        2 
   1    chr1_83959737     ZBoe    A    C        1      2        2 
   1    chr1_83959737     ZGre    A    C        1      2        2 
   1    chr1_83959737     ZHar    A    C        1      2        2 
   1    chr1_83959737   Sample    A    C        0      0        2 
   1    chr1_83972390     AAsi    T    G        0      0        2 
   1    chr1_83972390     AKia    T    G        0      0        2 
   1    chr1_83972390     AOna    T    G        0      0        2 
   1    chr1_83972390     ASom    T    G        0      0        2 
   1    chr1_83972390     HCab    T    G        0      0        2 
   1    chr1_83972390     HPrz    T    G        0      0        2 
   1    chr1_83972390     ZBoe    T    G      0.5      1        2 
   1    chr1_83972390     ZGre    T    G        0      0        2 
   1    chr1_83972390     ZHar    T    G        0      0        2 
   1    chr1_83972390   Sample    T    G        0      0        2 
   1    chr1_83973289     AAsi    C    G        0      0        2 
   1    chr1_83973289     AKia    C    G        0      0        2 
   1    chr1_83973289     AOna    C    G        0      0        2 
   1    chr1_83973289     ASom    C    G        1      2        2 
   1    chr1_83973289     HCab    C    G        0      0        2 
   1    chr1_83973289     HPrz    C    G        0      0        2 
   1    chr1_83973289     ZBoe    C    G        0      0        2 
   1    chr1_83973289     ZGre    C    G        0      0        2 
   1    chr1_83973289     ZHar    C    G        0      0        2 
   1    chr1_83973289   Sample    C    G        0      0        2 
   1    chr1_84020782     AAsi    T    G        0      0        2 
   1    chr1_84020782     AKia    T    G        0      0        2 
   1    chr1_84020782     AOna    T    G        0      0        2 
   1    chr1_84020782     ASom    T    G        1      2        2 
   1    chr1_84020782     HCab    T    G        0      0        2 
   1    chr1_84020782     HPrz    T    G        0      0        2 
   1    chr1_84020782     ZBoe    T    G        0      0        2 
   1    chr1_84020782     ZGre    T    G        0      0        2 
   1    chr1_84020782     ZHar    T    G        0      0        2 
   1    chr1_84020782   Sample    T    G        0      0        2 
   1    chr1_84037410     AAsi    G    C        0      0        2 
   1    chr1_84037410     AKia    G    C        0      0        2 
   1    chr1_84037410     AOna    G    C        0      0        2 
   1    chr1_84037410     ASom    G    C        1      2        2 
   1    chr1_84037410     HCab    G    C        0      0        2 
   1    chr1_84037410     HPrz    G    C        0      0        2 
   1    chr1_84037410     ZBoe    G    C        0      0        2 
   1    chr1_84037410     ZGre    G    C        0      0        2 
   1    chr1_84037410     ZHar    G    C        0      0        2 
   1    chr1_84037410   Sample    G    C        0      0        2 
   1    chr1_84058489     AAsi    G    C        0      0        2 
   1    chr1_84058489     AKia    G    C        1      2        2 
   1    chr1_84058489     AOna    G    C        1      2        2 
   1    chr1_84058489     ASom    G    C        0      0        2 
   1    chr1_84058489     HCab    G    C        0      0        2 
   1    chr1_84058489     HPrz    G    C        0      0        2 
   1    chr1_84058489     ZBoe    G    C        0      0        2 
   1    chr1_84058489     ZGre    G    C        0      0        2 
   1    chr1_84058489     ZHar    G    C        0      0        2 
   1    chr1_84058489   Sample    G    C        0      0        2 
   1    chr1_84073500     AAsi    G    C        0      0        2 
   1    chr1_84073500     AKia    G    C        1      2        2 
   1    chr1_84073500     AOna    G    C        1      2        2 
   1    chr1_84073500     ASom    G    C        0      0        2 
   1    chr1_84073500     HCab    G    C        0      0        2 
   1    chr1_84073500     HPrz    G    C        0      0        2 
   1    chr1_84073500     ZBoe    G    C        0      0        2 
   1    chr1_84073500     ZGre    G    C        0      0        2 
   1    chr1_84073500     ZHar    G    C        0      0        2 
   1    chr1_84073500   Sample    G    C        0      0        2 
   1    chr1_84073838     AAsi    T    G        0      0        2 
   1    chr1_84073838     AKia    T    G        0      0        2 
   1    chr1_84073838     AOna    T    G        0      0        2 
   1    chr1_84073838     ASom    T    G        0      0        2 
   1    chr1_84073838     HCab    T    G        0      0        2 
   1    chr1_84073838     HPrz    T    G        0      0        2 
   1    chr1_84073838     ZBoe    T    G        0      0        2 
   1    chr1_84073838     ZGre    T    G        1      2        2 
   1    chr1_84073838     ZHar    T    G        0      0        2 
   1    chr1_84073838   Sample    T    G        0      0        2 
   1    chr1_84077404     AAsi    G    C        0      0        2 
   1    chr1_84077404     AKia    G    C        1      2        2 
   1    chr1_84077404     AOna    G    C        1      2        2 
   1    chr1_84077404     ASom    G    C        0      0        2 
   1    chr1_84077404     HCab    G    C        0      0        2 
   1    chr1_84077404     HPrz    G    C        0      0        2 
   1    chr1_84077404     ZBoe    G    C        0      0        2 
   1    chr1_84077404     ZGre    G    C        0      0        2 
   1    chr1_84077404     ZHar    G    C        0      0        2 
   1    chr1_84077404   Sample    G    C        0      0        2 
   1    chr1_84096874     AAsi    A    C        0      0        2 
   1    chr1_84096874     AKia    A    C        0      0        2 
   1    chr1_84096874     AOna    A    C        0      0        2 
   1    chr1_84096874     ASom    A    C        0      0        2 
   1    chr1_84096874     HCab    A    C        0      0        2 
   1    chr1_84096874     HPrz    A    C        0      0        2 
   1    chr1_84096874     ZBoe    A    C        0      0        2 
   1    chr1_84096874     ZGre    A    C        0      0        2 
   1    chr1_84096874     ZHar    A    C        1      2        2 
   1    chr1_84096874   Sample    A    C        0      0        2 
   1    chr1_84102962     AAsi    C    A        0      0        2 
   1    chr1_84102962     AKia    C    A        0      0        2 
   1    chr1_84102962     AOna    C    A        0      0        2 
   1    chr1_84102962     ASom    C    A        0      0        2 
   1    chr1_84102962     HCab    C    A        0      0        2 
   1    chr1_84102962     HPrz    C    A        0      0        2 
   1    chr1_84102962     ZBoe    C    A      0.5      1        2 
   1    chr1_84102962     ZGre    C    A        0      0        2 
   1    chr1_84102962     ZHar    C    A        0      0        2 
   1    chr1_84102962   Sample    C    A        0      0        2 
   1    chr1_84122451     AAsi    A    C        0      0        2 
   1    chr1_84122451     AKia    A    C        0      0        2 
   1    chr1_84122451     AOna    A    C        0      0        2 
   1    chr1_84122451     ASom    A    C        0      0        2 
   1    chr1_84122451     HCab    A    C        0      0        2 
   1    chr1_84122451     HPrz    A    C        0      0        2 
   1    chr1_84122451     ZBoe    A    C        0      0        2 
   1    chr1_84122451     ZGre    A    C        0      0        2 
   1    chr1_84122451     ZHar    A    C      0.5      1        2 
   1    chr1_84122451   Sample    A    C        0      0        2 
   1    chr1_84126587     AAsi    A    C        1      2        2 
   1    chr1_84126587     AKia    A    C        0      0        2 
   1    chr1_84126587     AOna    A    C        0      0        2 
   1    chr1_84126587     ASom    A    C        1      2        2 
   1    chr1_84126587     HCab    A    C        0      0        2 
   1    chr1_84126587     HPrz    A    C        0      0        2 
   1    chr1_84126587     ZBoe    A    C        0      0        2 
   1    chr1_84126587     ZGre    A    C        0      0        2 
   1    chr1_84126587     ZHar    A    C        0      0        2 
   1    chr1_84126587   Sample    A    C        1      2        2 
   1    chr1_84129019     AAsi    C    A        0      0        2 
   1    chr1_84129019     AKia    C    A        0      0        2 
   1    chr1_84129019     AOna    C    A        0      0        2 
   1    chr1_84129019     ASom    C    A        0      0        2 
   1    chr1_84129019     HCab    C    A        0      0        2 
   1    chr1_84129019     HPrz    C    A        0      0        2 
   1    chr1_84129019     ZBoe    C    A        1      2        2 
   1    chr1_84129019     ZGre    C    A        0      0        2 
   1    chr1_84129019     ZHar    C    A        0      0        2 
   1    chr1_84129019   Sample    C    A        0      0        2 
   1    chr1_84170791     AAsi    G    C        0      0        2 
   1    chr1_84170791     AKia    G    C        0      0        2 
   1    chr1_84170791     AOna    G    C        1      2        2 
   1    chr1_84170791     ASom    G    C        0      0        2 
   1    chr1_84170791     HCab    G    C        0      0        2 
   1    chr1_84170791     HPrz    G    C        0      0        2 
   1    chr1_84170791     ZBoe    G    C        0      0        2 
   1    chr1_84170791     ZGre    G    C        0      0        2 
   1    chr1_84170791     ZHar    G    C        0      0        2 
   1    chr1_84170791   Sample    G    C        0      0        2 
   1    chr1_84192768     AAsi    C    G        0      0        2 
   1    chr1_84192768     AKia    C    G        0      0        2 
   1    chr1_84192768     AOna    C    G        0      0        2 
   1    chr1_84192768     ASom    C    G        0      0        2 
   1    chr1_84192768     HCab    C    G      0.5      1        2 
   1    chr1_84192768     HPrz    C    G        0      0        2 
   1    chr1_84192768     ZBoe    C    G        0      0        2 
   1    chr1_84192768     ZGre    C    G        0      0        2 
   1    chr1_84192768     ZHar    C    G        0      0        2 
   1    chr1_84192768   Sample    C    G        0      0        2 
   1    chr1_84253901     AAsi    G    T        0      0        2 
   1    chr1_84253901     AKia    G    T        0      0        2 
   1    chr1_84253901     AOna    G    T        0      0        2 
   1    chr1_84253901     ASom    G    T        0      0        2 
   1    chr1_84253901     HCab    G    T        1      2        2 
   1    chr1_84253901     HPrz    G    T        1      2        2 
   1    chr1_84253901     ZBoe    G    T        0      0        2 
   1    chr1_84253901     ZGre    G    T        0      0        2 
   1    chr1_84253901     ZHar    G    T        0      0        2 
   1    chr1_84253901   Sample    G    T        0      0        2 
   1    chr1_84279156     AAsi    T    G        0      0        2 
   1    chr1_84279156     AKia    T    G        0      0        2 
   1    chr1_84279156     AOna    T    G        0      0        2 
   1    chr1_84279156     ASom    T    G        0      0        2 
   1    chr1_84279156     HCab    T    G        0      0        2 
   1    chr1_84279156     HPrz    T    G        0      0        2 
   1    chr1_84279156     ZBoe    T    G        1      2        2 
   1    chr1_84279156     ZGre    T    G        0      0        2 
   1    chr1_84279156     ZHar    T    G        1      2        2 
   1    chr1_84279156   Sample    T    G        0      0        2 
   1    chr1_84281308     AAsi    T    G        0      0        2 
   1    chr1_84281308     AKia    T    G        0      0        2 
   1    chr1_84281308     AOna    T    G        0      0        2 
   1    chr1_84281308     ASom    T    G        0      0        2 
   1    chr1_84281308     HCab    T    G        0      0        2 
   1    chr1_84281308     HPrz    T    G        0      0        2 
   1    chr1_84281308     ZBoe    T    G        0      0        2 
   1    chr1_84281308     ZGre    T    G      0.5      1        2 
   1    chr1_84281308     ZHar    T    G        0      0        2 
   1    chr1_84281308   Sample    T    G        0      0        2 
   1    chr1_84288401     AAsi    C    G        0      0        2 
   1    chr1_84288401     AKia    C    G        0      0        2 
   1    chr1_84288401     AOna    C    G        0      0        2 
   1    chr1_84288401     ASom    C    G        0      0        2 
   1    chr1_84288401     HCab    C    G        0      0        2 
   1    chr1_84288401     HPrz    C    G        0      0        2 
   1    chr1_84288401     ZBoe    C    G        0      0        2 
   1    chr1_84288401     ZGre    C    G        0      0        2 
   1    chr1_84288401     ZHar    C    G        1      2        2 
   1    chr1_84288401   Sample    C    G        0      0        2 
   1    chr1_84296919     AAsi    G    C        0      0        2 
   1    chr1_84296919     AKia    G    C        0      0        2 
   1    chr1_84296919     AOna    G    C        0      0        2 
   1    chr1_84296919     ASom    G    C        0      0        2 
   1    chr1_84296919     HCab    G    C        1      2        2 
   1    chr1_84296919     HPrz    G    C      0.5      1        2 
   1    chr1_84296919     ZBoe    G    C        0      0        2 
   1    chr1_84296919     ZGre    G    C        0      0        2 
   1    chr1_84296919     ZHar    G    C        0      0        2 
   1    chr1_84296919   Sample    G    C        0      0        2 
   1    chr1_84317623     AAsi    G    C        0      0        2 
   1    chr1_84317623     AKia    G    C        0      0        2 
   1    chr1_84317623     AOna    G    C        0      0        2 
   1    chr1_84317623     ASom    G    C        0      0        2 
   1    chr1_84317623     HCab    G    C        0      0        2 
   1    chr1_84317623     HPrz    G    C        0      0        2 
   1    chr1_84317623     ZBoe    G    C        0      0        2 
   1    chr1_84317623     ZGre    G    C        1      2        2 
   1    chr1_84317623     ZHar    G    C        0      0        2 
   1    chr1_84317623   Sample    G    C        0      0        2 
   1    chr1_84348133     AAsi    A    C      0.5      1        2 
   1    chr1_84348133     AKia    A    C        0      0        2 
   1    chr1_84348133     AOna    A    C        0      0        2 
   1    chr1_84348133     ASom    A    C        0      0        2 
   1    chr1_84348133     HCab    A    C        0      0        2 
   1    chr1_84348133     HPrz    A    C        0      0        2 
   1    chr1_84348133     ZBoe    A    C        0      0        2 
   1    chr1_84348133     ZGre    A    C        0      0        2 
   1    chr1_84348133     ZHar    A    C        0      0        2 
   1    chr1_84348133   Sample    A    C        0      0        2 
   1    chr1_84358142     AAsi    A    C        0      0        2 
   1    chr1_84358142     AKia    A    C        0      0        2 
   1    chr1_84358142     AOna    A    C        0      0        2 
   1    chr1_84358142     ASom    A    C        0      0        2 
   1    chr1_84358142     HCab    A    C        0      0        2 
   1    chr1_84358142     HPrz    A    C        0      0        2 
   1    chr1_84358142     ZBoe    A    C      0.5      1        2 
   1    chr1_84358142     ZGre    A    C        0      0        2 
   1    chr1_84358142     ZHar    A    C        0      0        2 
   1    chr1_84358142   Sample    A    C        0      0        2 
   1    chr1_84373338     AAsi    A    C        0      0        2 
   1    chr1_84373338     AKia    A    C        0      0        2 
   1    chr1_84373338     AOna    A    C        0      0        2 
   1    chr1_84373338     ASom    A    C        0      0        2 
   1    chr1_84373338     HCab    A    C        0      0        2 
   1    chr1_84373338     HPrz    A    C        1      2        2 
   1    chr1_84373338     ZBoe    A    C        0      0        2 
   1    chr1_84373338     ZGre    A    C        0      0        2 
   1    chr1_84373338     ZHar    A    C        0      0        2 
   1    chr1_84373338   Sample    A    C        0      0        2 
   1    chr1_84376760     AAsi    A    C        0      0        2 
   1    chr1_84376760     AKia    A    C        0      0        2 
   1    chr1_84376760     AOna    A    C        0      0        2 
   1    chr1_84376760     ASom    A    C        0      0        2 
   1    chr1_84376760     HCab    A    C        1      2        2 
   1    chr1_84376760     HPrz    A    C        1      2        2 
   1    chr1_84376760     ZBoe    A    C        0      0        2 
   1    chr1_84376760     ZGre    A    C        0      0        2 
   1    chr1_84376760     ZHar    A    C        0      0        2 
   1    chr1_84376760   Sample    A    C        0      0        2 
   1    chr1_84385766     AAsi    T    G        1      2        2 
   1    chr1_84385766     AKia    T    G        0      0        2 
   1    chr1_84385766     AOna    T    G        0      0        2 
   1    chr1_84385766     ASom    T    G        1      2        2 
   1    chr1_84385766     HCab    T    G        1      2        2 
   1    chr1_84385766     HPrz    T    G        1      2        2 
   1    chr1_84385766     ZBoe    T    G        0      0        2 
   1    chr1_84385766     ZGre    T    G        0      0        2 
   1    chr1_84385766     ZHar    T    G        0      0        2 
   1    chr1_84385766   Sample    T    G        1      2        2 
   1    chr1_84387247     AAsi    T    G        0      0        2 
   1    chr1_84387247     AKia    T    G        1      2        2 
   1    chr1_84387247     AOna    T    G        0      0        2 
   1    chr1_84387247     ASom    T    G        0      0        2 
   1    chr1_84387247     HCab    T    G        0      0        2 
   1    chr1_84387247     HPrz    T    G        0      0        2 
   1    chr1_84387247     ZBoe    T    G        0      0        2 
   1    chr1_84387247     ZGre    T    G        0      0        2 
   1    chr1_84387247     ZHar    T    G        0      0        2 
   1    chr1_84387247   Sample    T    G        0      0        2 
   1    chr1_84401377     AAsi    A    C        0      0        2 
   1    chr1_84401377     AKia    A    C        0      0        2 
   1    chr1_84401377     AOna    A    C        0      0        2 
   1    chr1_84401377     ASom    A    C        0      0        2 
   1    chr1_84401377     HCab    A    C        0      0        2 
   1    chr1_84401377     HPrz    A    C        0      0        2 
   1    chr1_84401377     ZBoe    A    C      0.5      1        2 
   1    chr1_84401377     ZGre    A    C        0      0        2 
   1    chr1_84401377     ZHar    A    C        0      0        2 
   1    chr1_84401377   Sample    A    C        0      0        2 
   1    chr1_84431580     AAsi    A    T        0      0        2 
   1    chr1_84431580     AKia    A    T        0      0        2 
   1    chr1_84431580     AOna    A    T        0      0        2 
   1    chr1_84431580     ASom    A    T        0      0        2 
   1    chr1_84431580     HCab    A    T        0      0        2 
   1    chr1_84431580     HPrz    A    T        0      0        2 
   1    chr1_84431580     ZBoe    A    T        0      0        2 
   1    chr1_84431580     ZGre    A    T        0      0        2 
   1    chr1_84431580     ZHar    A    T        1      2        2 
   1    chr1_84431580   Sample    A    T        0      0        2 
   1    chr1_84444132     AAsi    A    C      0.5      1        2 
   1    chr1_84444132     AKia    A    C        1      2        2 
   1    chr1_84444132     AOna    A    C      0.5      1        2 
   1    chr1_84444132     ASom    A    C        0      0        2 
   1    chr1_84444132     HCab    A    C        0      0        2 
   1    chr1_84444132     HPrz    A    C        0      0        2 
   1    chr1_84444132     ZBoe    A    C        0      0        2 
   1    chr1_84444132     ZGre    A    C        0      0        2 
   1    chr1_84444132     ZHar    A    C        0      0        2 
   1    chr1_84444132   Sample    A    C        1      2        2 
   1    chr1_84446235     AAsi    G    T        0      0        2 
   1    chr1_84446235     AKia    G    T        0      0        2 
   1    chr1_84446235     AOna    G    T        0      0        2 
   1    chr1_84446235     ASom    G    T        0      0        2 
   1    chr1_84446235     HCab    G    T        0      0        2 
   1    chr1_84446235     HPrz    G    T        0      0        2 
   1    chr1_84446235     ZBoe    G    T        0      0        2 
   1    chr1_84446235     ZGre    G    T      0.5      1        2 
   1    chr1_84446235     ZHar    G    T        0      0        2 
   1    chr1_84446235   Sample    G    T        0      0        2 
   1    chr1_84449302     AAsi    A    C        0      0        2 
   1    chr1_84449302     AKia    A    C        0      0        2 
   1    chr1_84449302     AOna    A    C        0      0        2 
   1    chr1_84449302     ASom    A    C        0      0        2 
   1    chr1_84449302     HCab    A    C        0      0        2 
   1    chr1_84449302     HPrz    A    C        0      0        2 
   1    chr1_84449302     ZBoe    A    C        0      0        2 
   1    chr1_84449302     ZGre    A    C        0      0        2 
   1    chr1_84449302     ZHar    A    C        1      2        2 
   1    chr1_84449302   Sample    A    C        0      0        2 
   1    chr1_84479105     AAsi    T    G        0      0        2 
   1    chr1_84479105     AKia    T    G        0      0        2 
   1    chr1_84479105     AOna    T    G        0      0        2 
   1    chr1_84479105     ASom    T    G        0      0        2 
   1    chr1_84479105     HCab    T    G        0      0        2 
   1    chr1_84479105     HPrz    T    G        0      0        2 
   1    chr1_84479105     ZBoe    T    G      0.5      1        2 
   1    chr1_84479105     ZGre    T    G        0      0        2 
   1    chr1_84479105     ZHar    T    G        0      0        2 
   1    chr1_84479105   Sample    T    G        0      0        2 
   1    chr1_84486905     AAsi    G    C        0      0        2 
   1    chr1_84486905     AKia    G    C        0      0        2 
   1    chr1_84486905     AOna    G    C        0      0        2 
   1    chr1_84486905     ASom    G    C        0      0        2 
   1    chr1_84486905     HCab    G    C        1      2        2 
   1    chr1_84486905     HPrz    G    C        1      2        2 
   1    chr1_84486905     ZBoe    G    C        0      0        2 
   1    chr1_84486905     ZGre    G    C        0      0        2 
   1    chr1_84486905     ZHar    G    C        0      0        2 
   1    chr1_84486905   Sample    G    C        0      0        2 
   1    chr1_84505680     AAsi    A    T        0      0        2 
   1    chr1_84505680     AKia    A    T        0      0        2 
   1    chr1_84505680     AOna    A    T        0      0        2 
   1    chr1_84505680     ASom    A    T        0      0        2 
   1    chr1_84505680     HCab    A    T        0      0        2 
   1    chr1_84505680     HPrz    A    T        0      0        2 
   1    chr1_84505680     ZBoe    A    T        0      0        2 
   1    chr1_84505680     ZGre    A    T        1      2        2 
   1    chr1_84505680     ZHar    A    T        0      0        2 
   1    chr1_84505680   Sample    A    T        0      0        2 
   1    chr1_84510941     AAsi    G    T        0      0        2 
   1    chr1_84510941     AKia    G    T        0      0        2 
   1    chr1_84510941     AOna    G    T        0      0        2 
   1    chr1_84510941     ASom    G    T        0      0        2 
   1    chr1_84510941     HCab    G    T        0      0        2 
   1    chr1_84510941     HPrz    G    T        0      0        2 
   1    chr1_84510941     ZBoe    G    T      0.5      1        2 
   1    chr1_84510941     ZGre    G    T        0      0        2 
   1    chr1_84510941     ZHar    G    T        1      2        2 
   1    chr1_84510941   Sample    G    T        0      0        2 
   1    chr1_84529483     AAsi    A    C        0      0        2 
   1    chr1_84529483     AKia    A    C        0      0        2 
   1    chr1_84529483     AOna    A    C        0      0        2 
   1    chr1_84529483     ASom    A    C        0      0        2 
   1    chr1_84529483     HCab    A    C        0      0        2 
   1    chr1_84529483     HPrz    A    C        0      0        2 
   1    chr1_84529483     ZBoe    A    C      0.5      1        2 
   1    chr1_84529483     ZGre    A    C        0      0        2 
   1    chr1_84529483     ZHar    A    C        0      0        2 
   1    chr1_84529483   Sample    A    C        0      0        2 
   1    chr1_84558404     AAsi    G    T        0      0        2 
   1    chr1_84558404     AKia    G    T        0      0        2 
   1    chr1_84558404     AOna    G    T        0      0        2 
   1    chr1_84558404     ASom    G    T        0      0        2 
   1    chr1_84558404     HCab    G    T        0      0        2 
   1    chr1_84558404     HPrz    G    T        0      0        2 
   1    chr1_84558404     ZBoe    G    T      0.5      1        2 
   1    chr1_84558404     ZGre    G    T      0.5      1        2 
   1    chr1_84558404     ZHar    G    T        0      0        2 
   1    chr1_84558404   Sample    G    T        0      0        2 
   1    chr1_84568705     AAsi    C    G        0      0        2 
   1    chr1_84568705     AKia    C    G        0      0        2 
   1    chr1_84568705     AOna    C    G        0      0        2 
   1    chr1_84568705     ASom    C    G        0      0        2 
   1    chr1_84568705     HCab    C    G        1      2        2 
   1    chr1_84568705     HPrz    C    G        0      0        2 
   1    chr1_84568705     ZBoe    C    G        0      0        2 
   1    chr1_84568705     ZGre    C    G        0      0        2 
   1    chr1_84568705     ZHar    C    G        0      0        2 
   1    chr1_84568705   Sample    C    G        0      0        2 
   1    chr1_84570419     AAsi    A    T        0      0        2 
   1    chr1_84570419     AKia    A    T        0      0        2 
   1    chr1_84570419     AOna    A    T        0      0        2 
   1    chr1_84570419     ASom    A    T        0      0        2 
   1    chr1_84570419     HCab    A    T        0      0        2 
   1    chr1_84570419     HPrz    A    T        0      0        2 
   1    chr1_84570419     ZBoe    A    T        0      0        2 
   1    chr1_84570419     ZGre    A    T        1      2        2 
   1    chr1_84570419     ZHar    A    T        0      0        2 
   1    chr1_84570419   Sample    A    T        0      0        2 
   1    chr1_84577832     AAsi    T    G        0      0        2 
   1    chr1_84577832     AKia    T    G        0      0        2 
   1    chr1_84577832     AOna    T    G        0      0        2 
   1    chr1_84577832     ASom    T    G        0      0        2 
   1    chr1_84577832     HCab    T    G        0      0        2 
   1    chr1_84577832     HPrz    T    G        1      2        2 
   1    chr1_84577832     ZBoe    T    G        0      0        2 
   1    chr1_84577832     ZGre    T    G        0      0        2 
   1    chr1_84577832     ZHar    T    G        0      0        2 
   1    chr1_84577832   Sample    T    G        0      0        2 
   1    chr1_84581038     AAsi    C    G        0      0        2 
   1    chr1_84581038     AKia    C    G        0      0        2 
   1    chr1_84581038     AOna    C    G        0      0        2 
   1    chr1_84581038     ASom    C    G        0      0        2 
   1    chr1_84581038     HCab    C    G        1      2        2 
   1    chr1_84581038     HPrz    C    G        1      2        2 
   1    chr1_84581038     ZBoe    C    G        0      0        2 
   1    chr1_84581038     ZGre    C    G        0      0        2 
   1    chr1_84581038     ZHar    C    G        0      0        2 
   1    chr1_84581038   Sample    C    G        0      0        2 
   1    chr1_84591752     AAsi    T    A        0      0        2 
   1    chr1_84591752     AKia    T    A        0      0        2 
   1    chr1_84591752     AOna    T    A        0      0        2 
   1    chr1_84591752     ASom    T    A        0      0        2 
   1    chr1_84591752     HCab    T    A        0      0        2 
   1    chr1_84591752     HPrz    T    A        1      2        2 
   1    chr1_84591752     ZBoe    T    A        0      0        2 
   1    chr1_84591752     ZGre    T    A        0      0        2 
   1    chr1_84591752     ZHar    T    A        0      0        2 
   1    chr1_84591752   Sample    T    A        0      0        2 
   1    chr1_84592641     AAsi    T    A        0      0        2 
   1    chr1_84592641     AKia    T    A        1      2        2 
   1    chr1_84592641     AOna    T    A      0.5      1        2 
   1    chr1_84592641     ASom    T    A        0      0        2 
   1    chr1_84592641     HCab    T    A        0      0        2 
   1    chr1_84592641     HPrz    T    A        0      0        2 
   1    chr1_84592641     ZBoe    T    A        0      0        2 
   1    chr1_84592641     ZGre    T    A        0      0        2 
   1    chr1_84592641     ZHar    T    A        0      0        2 
   1    chr1_84592641   Sample    T    A        0      0        2 
   1    chr1_84594961     AAsi    A    T        0      0        2 
   1    chr1_84594961     AKia    A    T        0      0        2 
   1    chr1_84594961     AOna    A    T        0      0        2 
   1    chr1_84594961     ASom    A    T        0      0        2 
   1    chr1_84594961     HCab    A    T        1      2        2 
   1    chr1_84594961     HPrz    A    T        1      2        2 
   1    chr1_84594961     ZBoe    A    T        0      0        2 
   1    chr1_84594961     ZGre    A    T        0      0        2 
   1    chr1_84594961     ZHar    A    T        0      0        2 
   1    chr1_84594961   Sample    A    T        0      0        2 
   1    chr1_84647809     AAsi    G    T        0      0        2 
   1    chr1_84647809     AKia    G    T        0      0        2 
   1    chr1_84647809     AOna    G    T      0.5      1        2 
   1    chr1_84647809     ASom    G    T        0      0        2 
   1    chr1_84647809     HCab    G    T        0      0        2 
   1    chr1_84647809     HPrz    G    T        0      0        2 
   1    chr1_84647809     ZBoe    G    T        0      0        2 
   1    chr1_84647809     ZGre    G    T        0      0        2 
   1    chr1_84647809     ZHar    G    T        0      0        2 
   1    chr1_84647809   Sample    G    T        0      0        2 
   1    chr1_84653018     AAsi    G    C        0      0        2 
   1    chr1_84653018     AKia    G    C        1      2        2 
   1    chr1_84653018     AOna    G    C      0.5      1        2 
   1    chr1_84653018     ASom    G    C        0      0        2 
   1    chr1_84653018     HCab    G    C        0      0        2 
   1    chr1_84653018     HPrz    G    C        0      0        2 
   1    chr1_84653018     ZBoe    G    C        0      0        2 
   1    chr1_84653018     ZGre    G    C        0      0        2 
   1    chr1_84653018     ZHar    G    C        0      0        2 
   1    chr1_84653018   Sample    G    C        0      0        2 
   1    chr1_84659954     AAsi    C    G        0      0        2 
   1    chr1_84659954     AKia    C    G        0      0        2 
   1    chr1_84659954     AOna    C    G        0      0        2 
   1    chr1_84659954     ASom    C    G        0      0        2 
   1    chr1_84659954     HCab    C    G        1      2        2 
   1    chr1_84659954     HPrz    C    G        0      0        2 
   1    chr1_84659954     ZBoe    C    G        0      0        2 
   1    chr1_84659954     ZGre    C    G        0      0        2 
   1    chr1_84659954     ZHar    C    G        0      0        2 
   1    chr1_84659954   Sample    C    G        0      0        2 
   1    chr1_84676030     AAsi    G    C        0      0        2 
   1    chr1_84676030     AKia    G    C        0      0        2 
   1    chr1_84676030     AOna    G    C        0      0        2 
   1    chr1_84676030     ASom    G    C        0      0        2 
   1    chr1_84676030     HCab    G    C      0.5      1        2 
   1    chr1_84676030     HPrz    G    C        0      0        2 
   1    chr1_84676030     ZBoe    G    C        0      0        2 
   1    chr1_84676030     ZGre    G    C        0      0        2 
   1    chr1_84676030     ZHar    G    C        0      0        2 
   1    chr1_84676030   Sample    G    C        0      0        2 
   1    chr1_84702779     AAsi    C    G        1      2        2 
   1    chr1_84702779     AKia    C    G        0      0        2 
   1    chr1_84702779     AOna    C    G        0      0        2 
   1    chr1_84702779     ASom    C    G        1      2        2 
   1    chr1_84702779     HCab    C    G        1      2        2 
   1    chr1_84702779     HPrz    C    G        1      2        2 
   1    chr1_84702779     ZBoe    C    G        0      0        2 
   1    chr1_84702779     ZGre    C    G        0      0        2 
   1    chr1_84702779     ZHar    C    G        0      0        2 
   1    chr1_84702779   Sample    C    G        1      2        2 
   1    chr1_84718052     AAsi    C    G        0      0        2 
   1    chr1_84718052     AKia    C    G        1      2        2 
   1    chr1_84718052     AOna    C    G        0      0        2 
   1    chr1_84718052     ASom    C    G        0      0        2 
   1    chr1_84718052     HCab    C    G        0      0        2 
   1    chr1_84718052     HPrz    C    G        0      0        2 
   1    chr1_84718052     ZBoe    C    G        0      0        2 
   1    chr1_84718052     ZGre    C    G        0      0        2 
   1    chr1_84718052     ZHar    C    G        0      0        2 
   1    chr1_84718052   Sample    C    G        0      0        2 
   1    chr1_84719624     AAsi    G    T        0      0        2 
   1    chr1_84719624     AKia    G    T        1      2        2 
   1    chr1_84719624     AOna    G    T      0.5      1        2 
   1    chr1_84719624     ASom    G    T        0      0        2 
   1    chr1_84719624     HCab    G    T        1      2        2 
   1    chr1_84719624     HPrz    G    T        1      2        2 
   1    chr1_84719624     ZBoe    G    T        0      0        2 
   1    chr1_84719624     ZGre    G    T        0      0        2 
   1    chr1_84719624     ZHar    G    T        0      0        2 
   1    chr1_84719624   Sample    G    T        0      0        2 
   1    chr1_84732308     AAsi    A    T        0      0        2 
   1    chr1_84732308     AKia    A    T        0      0        2 
   1    chr1_84732308     AOna    A    T        0      0        2 
   1    chr1_84732308     ASom    A    T        0      0        2 
   1    chr1_84732308     HCab    A    T        0      0        2 
   1    chr1_84732308     HPrz    A    T        0      0        2 
   1    chr1_84732308     ZBoe    A    T      0.5      1        2 
   1    chr1_84732308     ZGre    A    T        0      0        2 
   1    chr1_84732308     ZHar    A    T        0      0        2 
   1    chr1_84732308   Sample    A    T        0      0        2 
   1    chr1_84742692     AAsi    A    C        0      0        2 
   1    chr1_84742692     AKia    A    C      0.5      1        2 
   1    chr1_84742692     AOna    A    C        1      2        2 
   1    chr1_84742692     ASom    A    C        0      0        2 
   1    chr1_84742692     HCab    A    C        1      2        2 
   1    chr1_84742692     HPrz    A    C        1      2        2 
   1    chr1_84742692     ZBoe    A    C        0      0        2 
   1    chr1_84742692     ZGre    A    C        0      0        2 
   1    chr1_84742692     ZHar    A    C        0      0        2 
   1    chr1_84742692   Sample    A    C        0      0        2 
   1    chr1_84746335     AAsi    G    T      0.5      1        2 
   1    chr1_84746335     AKia    G    T        0      0        2 
   1    chr1_84746335     AOna    G    T        0      0        2 
   1    chr1_84746335     ASom    G    T        0      0        2 
   1    chr1_84746335     HCab    G    T        0      0        2 
   1    chr1_84746335     HPrz    G    T        0      0        2 
   1    chr1_84746335     ZBoe    G    T        0      0        2 
   1    chr1_84746335     ZGre    G    T        0      0        2 
   1    chr1_84746335     ZHar    G    T        0      0        2 
   1    chr1_84746335   Sample    G    T        1      2        2 
   1    chr1_84749935     AAsi    G    T        0      0        2 
   1    chr1_84749935     AKia    G    T        0      0        2 
   1    chr1_84749935     AOna    G    T        0      0        2 
   1    chr1_84749935     ASom    G    T        0      0        2 
   1    chr1_84749935     HCab    G    T        1      2        2 
   1    chr1_84749935     HPrz    G    T        1      2        2 
   1    chr1_84749935     ZBoe    G    T        0      0        2 
   1    chr1_84749935     ZGre    G    T        0      0        2 
   1    chr1_84749935     ZHar    G    T        0      0        2 
   1    chr1_84749935   Sample    G    T        0      0        2 
   1    chr1_84803829     AAsi    C    G        0      0        2 
   1    chr1_84803829     AKia    C    G        0      0        2 
   1    chr1_84803829     AOna    C    G        0      0        2 
   1    chr1_84803829     ASom    C    G        0      0        2 
   1    chr1_84803829     HCab    C    G        0      0        2 
   1    chr1_84803829     HPrz    C    G      0.5      1        2 
   1    chr1_84803829     ZBoe    C    G        0      0        2 
   1    chr1_84803829     ZGre    C    G        0      0        2 
   1    chr1_84803829     ZHar    C    G        0      0        2 
   1    chr1_84803829   Sample    C    G        0      0        2 
   1    chr1_84809479     AAsi    A    C        0      0        2 
   1    chr1_84809479     AKia    A    C        0      0        2 
   1    chr1_84809479     AOna    A    C        0      0        2 
   1    chr1_84809479     ASom    A    C        0      0        2 
   1    chr1_84809479     HCab    A    C        0      0        2 
   1    chr1_84809479     HPrz    A    C        0      0        2 
   1    chr1_84809479     ZBoe    A    C        0      0        2 
   1    chr1_84809479     ZGre    A    C        0      0        2 
   1    chr1_84809479     ZHar    A    C        1      2        2 
   1    chr1_84809479   Sample    A    C        0      0        2 
   1    chr1_84821594     AAsi    C    A      0.5      1        2 
   1    chr1_84821594     AKia    C    A        0      0        2 
   1    chr1_84821594     AOna    C    A        0      0        2 
   1    chr1_84821594     ASom    C    A        0      0        2 
   1    chr1_84821594     HCab    C    A        0      0        2 
   1    chr1_84821594     HPrz    C    A        0      0        2 
   1    chr1_84821594     ZBoe    C    A        0      0        2 
   1    chr1_84821594     ZGre    C    A        0      0        2 
   1    chr1_84821594     ZHar    C    A        0      0        2 
   1    chr1_84821594   Sample    C    A        0      0        2 
   1    chr1_84829486     AAsi    C    G        0      0        2 
   1    chr1_84829486     AKia    C    G        0      0        2 
   1    chr1_84829486     AOna    C    G        0      0        2 
   1    chr1_84829486     ASom    C    G        0      0        2 
   1    chr1_84829486     HCab    C    G        0      0        2 
   1    chr1_84829486     HPrz    C    G      0.5      1        2 
   1    chr1_84829486     ZBoe    C    G        0      0        2 
   1    chr1_84829486     ZGre    C    G        0      0        2 
   1    chr1_84829486     ZHar    C    G        0      0        2 
   1    chr1_84829486   Sample    C    G        0      0        2 
   1    chr1_84836666     AAsi    C    A        0      0        2 
   1    chr1_84836666     AKia    C    A        0      0        2 
   1    chr1_84836666     AOna    C    A      0.5      1        2 
   1    chr1_84836666     ASom    C    A        0      0        2 
   1    chr1_84836666     HCab    C    A        0      0        2 
   1    chr1_84836666     HPrz    C    A        0      0        2 
   1    chr1_84836666     ZBoe    C    A        0      0        2 
   1    chr1_84836666     ZGre    C    A        0      0        2 
   1    chr1_84836666     ZHar    C    A        0      0        2 
   1    chr1_84836666   Sample    C    A        0      0        2 
   1    chr1_84843995     AAsi    C    A        0      0        2 
   1    chr1_84843995     AKia    C    A        0      0        2 
   1    chr1_84843995     AOna    C    A      0.5      1        2 
   1    chr1_84843995     ASom    C    A        0      0        2 
   1    chr1_84843995     HCab    C    A        0      0        2 
   1    chr1_84843995     HPrz    C    A        0      0        2 
   1    chr1_84843995     ZBoe    C    A        0      0        2 
   1    chr1_84843995     ZGre    C    A        0      0        2 
   1    chr1_84843995     ZHar    C    A        0      0        2 
   1    chr1_84843995   Sample    C    A        0      0        2 
   1    chr1_84844586     AAsi    G    T        0      0        2 
   1    chr1_84844586     AKia    G    T        0      0        2 
   1    chr1_84844586     AOna    G    T      0.5      1        2 
   1    chr1_84844586     ASom    G    T        0      0        2 
   1    chr1_84844586     HCab    G    T        0      0        2 
   1    chr1_84844586     HPrz    G    T        0      0        2 
   1    chr1_84844586     ZBoe    G    T        0      0        2 
   1    chr1_84844586     ZGre    G    T        0      0        2 
   1    chr1_84844586     ZHar    G    T        0      0        2 
   1    chr1_84844586   Sample    G    T        0      0        2 
   1    chr1_84850255     AAsi    A    C        0      0        2 
   1    chr1_84850255     AKia    A    C      0.5      1        2 
   1    chr1_84850255     AOna    A    C      0.5      1        2 
   1    chr1_84850255     ASom    A    C        0      0        2 
   1    chr1_84850255     HCab    A    C        0      0        2 
   1    chr1_84850255     HPrz    A    C        0      0        2 
   1    chr1_84850255     ZBoe    A    C        0      0        2 
   1    chr1_84850255     ZGre    A    C        0      0        2 
   1    chr1_84850255     ZHar    A    C        0      0        2 
   1    chr1_84850255   Sample    A    C        0      0        2 
   1    chr1_84869829     AAsi    C    G        0      0        2 
   1    chr1_84869829     AKia    C    G        0      0        2 
   1    chr1_84869829     AOna    C    G        0      0        2 
   1    chr1_84869829     ASom    C    G        0      0        2 
   1    chr1_84869829     HCab    C    G        1      2        2 
   1    chr1_84869829     HPrz    C    G        1      2        2 
   1    chr1_84869829     ZBoe    C    G        0      0        2 
   1    chr1_84869829     ZGre    C    G        0      0        2 
   1    chr1_84869829     ZHar    C    G        0      0        2 
   1    chr1_84869829   Sample    C    G        0      0        2 
   1    chr1_84878047     AAsi    C    A      0.5      1        2 
   1    chr1_84878047     AKia    C    A        0      0        2 
   1    chr1_84878047     AOna    C    A        0      0        2 
   1    chr1_84878047     ASom    C    A        0      0        2 
   1    chr1_84878047     HCab    C    A        0      0        2 
   1    chr1_84878047     HPrz    C    A        0      0        2 
   1    chr1_84878047     ZBoe    C    A        0      0        2 
   1    chr1_84878047     ZGre    C    A        0      0        2 
   1    chr1_84878047     ZHar    C    A        0      0        2 
   1    chr1_84878047   Sample    C    A        0      0        2 
   1    chr1_84878415     AAsi    T    G        0      0        2 
   1    chr1_84878415     AKia    T    G        0      0        2 
   1    chr1_84878415     AOna    T    G        0      0        2 
   1    chr1_84878415     ASom    T    G        0      0        2 
   1    chr1_84878415     HCab    T    G        0      0        2 
   1    chr1_84878415     HPrz    T    G        0      0        2 
   1    chr1_84878415     ZBoe    T    G        0      0        2 
   1    chr1_84878415     ZGre    T    G        0      0        2 
   1    chr1_84878415     ZHar    T    G        1      2        2 
   1    chr1_84878415   Sample    T    G        0      0        2 
   1    chr1_84908080     AAsi    T    G        0      0        2 
   1    chr1_84908080     AKia    T    G        0      0        2 
   1    chr1_84908080     AOna    T    G        0      0        2 
   1    chr1_84908080     ASom    T    G        0      0        2 
   1    chr1_84908080     HCab    T    G      0.5      1        2 
   1    chr1_84908080     HPrz    T    G      0.5      1        2 
   1    chr1_84908080     ZBoe    T    G        0      0        2 
   1    chr1_84908080     ZGre    T    G        0      0        2 
   1    chr1_84908080     ZHar    T    G        0      0        2 
   1    chr1_84908080   Sample    T    G        0      0        2 
   1    chr1_84922951     AAsi    A    T        0      0        2 
   1    chr1_84922951     AKia    A    T        0      0        2 
   1    chr1_84922951     AOna    A    T        0      0        2 
   1    chr1_84922951     ASom    A    T        0      0        2 
   1    chr1_84922951     HCab    A    T        0      0        2 
   1    chr1_84922951     HPrz    A    T        0      0        2 
   1    chr1_84922951     ZBoe    A    T      0.5      1        2 
   1    chr1_84922951     ZGre    A    T        0      0        2 
   1    chr1_84922951     ZHar    A    T        0      0        2 
   1    chr1_84922951   Sample    A    T        0      0        2 
   1    chr1_84925443     AAsi    A    C        0      0        2 
   1    chr1_84925443     AKia    A    C        0      0        2 
   1    chr1_84925443     AOna    A    C      0.5      1        2 
   1    chr1_84925443     ASom    A    C        0      0        2 
   1    chr1_84925443     HCab    A    C        0      0        2 
   1    chr1_84925443     HPrz    A    C        0      0        2 
   1    chr1_84925443     ZBoe    A    C        0      0        2 
   1    chr1_84925443     ZGre    A    C        0      0        2 
   1    chr1_84925443     ZHar    A    C        0      0        2 
   1    chr1_84925443   Sample    A    C        0      0        2 
   1    chr1_84936969     AAsi    G    T        0      0        2 
   1    chr1_84936969     AKia    G    T        0      0        2 
   1    chr1_84936969     AOna    G    T        0      0        2 
   1    chr1_84936969     ASom    G    T        0      0        2 
   1    chr1_84936969     HCab    G    T        0      0        2 
   1    chr1_84936969     HPrz    G    T      0.5      1        2 
   1    chr1_84936969     ZBoe    G    T        0      0        2 
   1    chr1_84936969     ZGre    G    T        0      0        2 
   1    chr1_84936969     ZHar    G    T        0      0        2 
   1    chr1_84936969   Sample    G    T        0      0        2 
   1    chr1_84937589     AAsi    A    T        0      0        2 
   1    chr1_84937589     AKia    A    T        0      0        2 
   1    chr1_84937589     AOna    A    T        0      0        2 
   1    chr1_84937589     ASom    A    T        0      0        2 
   1    chr1_84937589     HCab    A    T        1      2        2 
   1    chr1_84937589     HPrz    A    T        1      2        2 
   1    chr1_84937589     ZBoe    A    T        0      0        2 
   1    chr1_84937589     ZGre    A    T        0      0        2 
   1    chr1_84937589     ZHar    A    T        0      0        2 
   1    chr1_84937589   Sample    A    T        0      0        2 
   1    chr1_84941309     AAsi    C    G        0      0        2 
   1    chr1_84941309     AKia    C    G      0.5      1        2 
   1    chr1_84941309     AOna    C    G        0      0        2 
   1    chr1_84941309     ASom    C    G        0      0        2 
   1    chr1_84941309     HCab    C    G        0      0        2 
   1    chr1_84941309     HPrz    C    G        0      0        2 
   1    chr1_84941309     ZBoe    C    G        0      0        2 
   1    chr1_84941309     ZGre    C    G        0      0        2 
   1    chr1_84941309     ZHar    C    G        0      0        2 
   1    chr1_84941309   Sample    C    G        0      0        2 
   1    chr1_84943332     AAsi    A    T        0      0        2 
   1    chr1_84943332     AKia    A    T        0      0        2 
   1    chr1_84943332     AOna    A    T        0      0        2 
   1    chr1_84943332     ASom    A    T        0      0        2 
   1    chr1_84943332     HCab    A    T        1      2        2 
   1    chr1_84943332     HPrz    A    T      0.5      1        2 
   1    chr1_84943332     ZBoe    A    T        0      0        2 
   1    chr1_84943332     ZGre    A    T        0      0        2 
   1    chr1_84943332     ZHar    A    T        0      0        2 
   1    chr1_84943332   Sample    A    T        0      0        2 
   1    chr1_84943789     AAsi    A    C        0      0        2 
   1    chr1_84943789     AKia    A    C        0      0        2 
   1    chr1_84943789     AOna    A    C        0      0        2 
   1    chr1_84943789     ASom    A    C        0      0        2 
   1    chr1_84943789     HCab    A    C        0      0        2 
   1    chr1_84943789     HPrz    A    C        0      0        2 
   1    chr1_84943789     ZBoe    A    C        0      0        2 
   1    chr1_84943789     ZGre    A    C        0      0        2 
   1    chr1_84943789     ZHar    A    C        1      2        2 
   1    chr1_84943789   Sample    A    C        0      0        2 
   1    chr1_84945612     AAsi    C    G        0      0        2 
   1    chr1_84945612     AKia    C    G        0      0        2 
   1    chr1_84945612     AOna    C    G        0      0        2 
   1    chr1_84945612     ASom    C    G        0      0        2 
   1    chr1_84945612     HCab    C    G        0      0        2 
   1    chr1_84945612     HPrz    C    G        0      0        2 
   1    chr1_84945612     ZBoe    C    G        0      0        2 
   1    chr1_84945612     ZGre    C    G        0      0        2 
   1    chr1_84945612     ZHar    C    G        1      2        2 
   1    chr1_84945612   Sample    C    G        0      0        2 
   1    chr1_84946874     AAsi    A    T        0      0        2 
   1    chr1_84946874     AKia    A    T        0      0        2 
   1    chr1_84946874     AOna    A    T        0      0        2 
   1    chr1_84946874     ASom    A    T        0      0        2 
   1    chr1_84946874     HCab    A    T        0      0        2 
   1    chr1_84946874     HPrz    A    T        0      0        2 
   1    chr1_84946874     ZBoe    A    T        1      2        2 
   1    chr1_84946874     ZGre    A    T        0      0        2 
   1    chr1_84946874     ZHar    A    T        0      0        2 
   1    chr1_84946874   Sample    A    T        0      0        2 
   1    chr1_84981198     AAsi    T    G        0      0        2 
   1    chr1_84981198     AKia    T    G        0      0        2 
   1    chr1_84981198     AOna    T    G        1      2        2 
   1    chr1_84981198     ASom    T    G        0      0        2 
   1    chr1_84981198     HCab    T    G        0      0        2 
   1    chr1_84981198     HPrz    T    G        0      0        2 
   1    chr1_84981198     ZBoe    T    G        0      0        2 
   1    chr1_84981198     ZGre    T    G        0      0        2 
   1    chr1_84981198     ZHar    T    G        0      0        2 
   1    chr1_84981198   Sample    T    G        0      0        2 
   1    chr1_84988470     AAsi    A    C        0      0        2 
   1    chr1_84988470     AKia    A    C        0      0        2 
   1    chr1_84988470     AOna    A    C        0      0        2 
   1    chr1_84988470     ASom    A    C        1      2        2 
   1    chr1_84988470     HCab    A    C        0      0        2 
   1    chr1_84988470     HPrz    A    C        0      0        2 
   1    chr1_84988470     ZBoe    A    C        0      0        2 
   1    chr1_84988470     ZGre    A    C        0      0        2 
   1    chr1_84988470     ZHar    A    C        0      0        2 
   1    chr1_84988470   Sample    A    C        0      0        2 
   1    chr1_84997814     AAsi    T    A        0      0        2 
   1    chr1_84997814     AKia    T    A        0      0        2 
   1    chr1_84997814     AOna    T    A        0      0        2 
   1    chr1_84997814     ASom    T    A        0      0        2 
   1    chr1_84997814     HCab    T    A        0      0        2 
   1    chr1_84997814     HPrz    T    A        0      0        2 
   1    chr1_84997814     ZBoe    T    A      0.5      1        2 
   1    chr1_84997814     ZGre    T    A        0      0        2 
   1    chr1_84997814     ZHar    T    A        0      0        2 
   1    chr1_84997814   Sample    T    A        0      0        2 
   1    chr1_85027861     AAsi    G    T        0      0        2 
   1    chr1_85027861     AKia    G    T        0      0        2 
   1    chr1_85027861     AOna    G    T        0      0        2 
   1    chr1_85027861     ASom    G    T        0      0        2 
   1    chr1_85027861     HCab    G    T        0      0        2 
   1    chr1_85027861     HPrz    G    T        0      0        2 
   1    chr1_85027861     ZBoe    G    T        0      0        2 
   1    chr1_85027861     ZGre    G    T        1      2        2 
   1    chr1_85027861     ZHar    G    T        0      0        2 
   1    chr1_85027861   Sample    G    T        0      0        2 
   1    chr1_85031168     AAsi    T    G        0      0        2 
   1    chr1_85031168     AKia    T    G        0      0        2 
   1    chr1_85031168     AOna    T    G        0      0        2 
   1    chr1_85031168     ASom    T    G        0      0        2 
   1    chr1_85031168     HCab    T    G        1      2        2 
   1    chr1_85031168     HPrz    T    G      0.5      1        2 
   1    chr1_85031168     ZBoe    T    G        0      0        2 
   1    chr1_85031168     ZGre    T    G        0      0        2 
   1    chr1_85031168     ZHar    T    G        0      0        2 
   1    chr1_85031168   Sample    T    G        0      0        2 
   1    chr1_85052822     AAsi    T    G        0      0        2 
   1    chr1_85052822     AKia    T    G        0      0        2 
   1    chr1_85052822     AOna    T    G        0      0        2 
   1    chr1_85052822     ASom    T    G        0      0        2 
   1    chr1_85052822     HCab    T    G        0      0        2 
   1    chr1_85052822     HPrz    T    G        0      0        2 
   1    chr1_85052822     ZBoe    T    G        0      0        2 
   1    chr1_85052822     ZGre    T    G      0.5      1        2 
   1    chr1_85052822     ZHar    T    G        0      0        2 
   1    chr1_85052822   Sample    T    G        0      0        2 
   1    chr1_85060251     AAsi    A    C        0      0        2 
   1    chr1_85060251     AKia    A    C        0      0        2 
   1    chr1_85060251     AOna    A    C        0      0        2 
   1    chr1_85060251     ASom    A    C        0      0        2 
   1    chr1_85060251     HCab    A    C        1      2        2 
   1    chr1_85060251     HPrz    A    C      0.5      1        2 
   1    chr1_85060251     ZBoe    A    C        0      0        2 
   1    chr1_85060251     ZGre    A    C        0      0        2 
   1    chr1_85060251     ZHar    A    C        0      0        2 
   1    chr1_85060251   Sample    A    C        0      0        2 
   1    chr1_85061004     AAsi    T    A        0      0        2 
   1    chr1_85061004     AKia    T    A        0      0        2 
   1    chr1_85061004     AOna    T    A        0      0        2 
   1    chr1_85061004     ASom    T    A        1      2        2 
   1    chr1_85061004     HCab    T    A        0      0        2 
   1    chr1_85061004     HPrz    T    A        0      0        2 
   1    chr1_85061004     ZBoe    T    A        0      0        2 
   1    chr1_85061004     ZGre    T    A        0      0        2 
   1    chr1_85061004     ZHar    T    A        0      0        2 
   1    chr1_85061004   Sample    T    A        0      0        2 
   1    chr1_85070393     AAsi    C    A        0      0        2 
   1    chr1_85070393     AKia    C    A        0      0        2 
   1    chr1_85070393     AOna    C    A        0      0        2 
   1    chr1_85070393     ASom    C    A        0      0        2 
   1    chr1_85070393     HCab    C    A        1      2        2 
   1    chr1_85070393     HPrz    C    A      0.5      1        2 
   1    chr1_85070393     ZBoe    C    A        0      0        2 
   1    chr1_85070393     ZGre    C    A        0      0        2 
   1    chr1_85070393     ZHar    C    A        0      0        2 
   1    chr1_85070393   Sample    C    A        0      0        2 
   1    chr1_85081111     AAsi    G    T        0      0        2 
   1    chr1_85081111     AKia    G    T        1      2        2 
   1    chr1_85081111     AOna    G    T        0      0        2 
   1    chr1_85081111     ASom    G    T        0      0        2 
   1    chr1_85081111     HCab    G    T        0      0        2 
   1    chr1_85081111     HPrz    G    T        0      0        2 
   1    chr1_85081111     ZBoe    G    T        0      0        2 
   1    chr1_85081111     ZGre    G    T        0      0        2 
   1    chr1_85081111     ZHar    G    T        0      0        2 
   1    chr1_85081111   Sample    G    T        0      0        2 
   1    chr1_85100930     AAsi    C    G        0      0        2 
   1    chr1_85100930     AKia    C    G      0.5      1        2 
   1    chr1_85100930     AOna    C    G        0      0        2 
   1    chr1_85100930     ASom    C    G        0      0        2 
   1    chr1_85100930     HCab    C    G        0      0        2 
   1    chr1_85100930     HPrz    C    G        0      0        2 
   1    chr1_85100930     ZBoe    C    G        0      0        2 
   1    chr1_85100930     ZGre    C    G        0      0        2 
   1    chr1_85100930     ZHar    C    G        0      0        2 
   1    chr1_85100930   Sample    C    G        0      0        2 
   1    chr1_85112251     AAsi    G    C        0      0        2 
   1    chr1_85112251     AKia    G    C        0      0        2 
   1    chr1_85112251     AOna    G    C      0.5      1        2 
   1    chr1_85112251     ASom    G    C        0      0        2 
   1    chr1_85112251     HCab    G    C        0      0        2 
   1    chr1_85112251     HPrz    G    C        0      0        2 
   1    chr1_85112251     ZBoe    G    C        0      0        2 
   1    chr1_85112251     ZGre    G    C        0      0        2 
   1    chr1_85112251     ZHar    G    C        0      0        2 
   1    chr1_85112251   Sample    G    C        0      0        2 
   1    chr1_85136868     AAsi    G    C        0      0        2 
   1    chr1_85136868     AKia    G    C        0      0        2 
   1    chr1_85136868     AOna    G    C      0.5      1        2 
   1    chr1_85136868     ASom    G    C        0      0        2 
   1    chr1_85136868     HCab    G    C        0      0        2 
   1    chr1_85136868     HPrz    G    C        0      0        2 
   1    chr1_85136868     ZBoe    G    C        0      0        2 
   1    chr1_85136868     ZGre    G    C        0      0        2 
   1    chr1_85136868     ZHar    G    C        0      0        2 
   1    chr1_85136868   Sample    G    C        0      0        2 
   1    chr1_85149305     AAsi    A    C        0      0        2 
   1    chr1_85149305     AKia    A    C        0      0        2 
   1    chr1_85149305     AOna    A    C      0.5      1        2 
   1    chr1_85149305     ASom    A    C        0      0        2 
   1    chr1_85149305     HCab    A    C        0      0        2 
   1    chr1_85149305     HPrz    A    C        0      0        2 
   1    chr1_85149305     ZBoe    A    C        0      0        2 
   1    chr1_85149305     ZGre    A    C        0      0        2 
   1    chr1_85149305     ZHar    A    C        0      0        2 
   1    chr1_85149305   Sample    A    C        0      0        2 
   1    chr1_85155663     AAsi    C    G        0      0        2 
   1    chr1_85155663     AKia    C    G        0      0        2 
   1    chr1_85155663     AOna    C    G        0      0        2 
   1    chr1_85155663     ASom    C    G        0      0        2 
   1    chr1_85155663     HCab    C    G        1      2        2 
   1    chr1_85155663     HPrz    C    G        0      0        2 
   1    chr1_85155663     ZBoe    C    G        0      0        2 
   1    chr1_85155663     ZGre    C    G        0      0        2 
   1    chr1_85155663     ZHar    C    G        0      0        2 
   1    chr1_85155663   Sample    C    G        0      0        2 
   1    chr1_85190638     AAsi    A    C        0      0        2 
   1    chr1_85190638     AKia    A    C        0      0        2 
   1    chr1_85190638     AOna    A    C        0      0        2 
   1    chr1_85190638     ASom    A    C        0      0        2 
   1    chr1_85190638     HCab    A    C        1      2        2 
   1    chr1_85190638     HPrz    A    C        1      2        2 
   1    chr1_85190638     ZBoe    A    C        0      0        2 
   1    chr1_85190638     ZGre    A    C        0      0        2 
   1    chr1_85190638     ZHar    A    C        0      0        2 
   1    chr1_85190638   Sample    A    C        0      0        2 
   1    chr1_85192690     AAsi    G    C        0      0        2 
   1    chr1_85192690     AKia    G    C        0      0        2 
   1    chr1_85192690     AOna    G    C        0      0        2 
   1    chr1_85192690     ASom    G    C        0      0        2 
   1    chr1_85192690     HCab    G    C        0      0        2 
   1    chr1_85192690     HPrz    G    C      0.5      1        2 
   1    chr1_85192690     ZBoe    G    C        0      0        2 
   1    chr1_85192690     ZGre    G    C        0      0        2 
   1    chr1_85192690     ZHar    G    C        0      0        2 
   1    chr1_85192690   Sample    G    C        0      0        2 
   1    chr1_85204511     AAsi    A    C        0      0        2 
   1    chr1_85204511     AKia    A    C        0      0        2 
   1    chr1_85204511     AOna    A    C        0      0        2 
   1    chr1_85204511     ASom    A    C        0      0        2 
   1    chr1_85204511     HCab    A    C        0      0        2 
   1    chr1_85204511     HPrz    A    C        0      0        2 
   1    chr1_85204511     ZBoe    A    C      0.5      1        2 
   1    chr1_85204511     ZGre    A    C        0      0        2 
   1    chr1_85204511     ZHar    A    C        0      0        2 
   1    chr1_85204511   Sample    A    C        0      0        2 
   1    chr1_85230587     AAsi    C    A        0      0        2 
   1    chr1_85230587     AKia    C    A        0      0        2 
   1    chr1_85230587     AOna    C    A        0      0        2 
   1    chr1_85230587     ASom    C    A        0      0        2 
   1    chr1_85230587     HCab    C    A        0      0        2 
   1    chr1_85230587     HPrz    C    A        0      0        2 
   1    chr1_85230587     ZBoe    C    A      0.5      1        2 
   1    chr1_85230587     ZGre    C    A        0      0        2 
   1    chr1_85230587     ZHar    C    A        0      0        2 
   1    chr1_85230587   Sample    C    A        0      0        2 
   1    chr1_85233632     AAsi    G    T        0      0        2 
   1    chr1_85233632     AKia    G    T        0      0        2 
   1    chr1_85233632     AOna    G    T        1      2        2 
   1    chr1_85233632     ASom    G    T        0      0        2 
   1    chr1_85233632     HCab    G    T        0      0        2 
   1    chr1_85233632     HPrz    G    T        0      0        2 
   1    chr1_85233632     ZBoe    G    T        0      0        2 
   1    chr1_85233632     ZGre    G    T        0      0        2 
   1    chr1_85233632     ZHar    G    T        0      0        2 
   1    chr1_85233632   Sample    G    T        0      0        2 
   1    chr1_85259638     AAsi    A    C        0      0        2 
   1    chr1_85259638     AKia    A    C        1      2        2 
   1    chr1_85259638     AOna    A    C        1      2        2 
   1    chr1_85259638     ASom    A    C        0      0        2 
   1    chr1_85259638     HCab    A    C        0      0        2 
   1    chr1_85259638     HPrz    A    C        0      0        2 
   1    chr1_85259638     ZBoe    A    C        0      0        2 
   1    chr1_85259638     ZGre    A    C        0      0        2 
   1    chr1_85259638     ZHar    A    C        0      0        2 
   1    chr1_85259638   Sample    A    C        0      0        2 
   1    chr1_85273031     AAsi    T    G        0      0        2 
   1    chr1_85273031     AKia    T    G        0      0        2 
   1    chr1_85273031     AOna    T    G        0      0        2 
   1    chr1_85273031     ASom    T    G        0      0        2 
   1    chr1_85273031     HCab    T    G        0      0        2 
   1    chr1_85273031     HPrz    T    G        0      0        2 
   1    chr1_85273031     ZBoe    T    G        0      0        2 
   1    chr1_85273031     ZGre    T    G        0      0        2 
   1    chr1_85273031     ZHar    T    G        1      2        2 
   1    chr1_85273031   Sample    T    G        0      0        2 
   1    chr1_85307153     AAsi    T    G        0      0        2 
   1    chr1_85307153     AKia    T    G        0      0        2 
   1    chr1_85307153     AOna    T    G        0      0        2 
   1    chr1_85307153     ASom    T    G        0      0        2 
   1    chr1_85307153     HCab    T    G      0.5      1        2 
   1    chr1_85307153     HPrz    T    G      0.5      1        2 
   1    chr1_85307153     ZBoe    T    G        0      0        2 
   1    chr1_85307153     ZGre    T    G        0      0        2 
   1    chr1_85307153     ZHar    T    G        0      0        2 
   1    chr1_85307153   Sample    T    G        0      0        2 
   1    chr1_85307416     AAsi    A    T        0      0        2 
   1    chr1_85307416     AKia    A    T        0      0        2 
   1    chr1_85307416     AOna    A    T        0      0        2 
   1    chr1_85307416     ASom    A    T        0      0        2 
   1    chr1_85307416     HCab    A    T      0.5      1        2 
   1    chr1_85307416     HPrz    A    T      0.5      1        2 
   1    chr1_85307416     ZBoe    A    T        0      0        2 
   1    chr1_85307416     ZGre    A    T        0      0        2 
   1    chr1_85307416     ZHar    A    T        0      0        2 
   1    chr1_85307416   Sample    A    T        0      0        2 
   1    chr1_85308835     AAsi    C    G        1      2        2 
   1    chr1_85308835     AKia    C    G        0      0        2 
   1    chr1_85308835     AOna    C    G        0      0        2 
   1    chr1_85308835     ASom    C    G        1      2        2 
   1    chr1_85308835     HCab    C    G        0      0        2 
   1    chr1_85308835     HPrz    C    G        0      0        2 
   1    chr1_85308835     ZBoe    C    G        0      0        2 
   1    chr1_85308835     ZGre    C    G        0      0        2 
   1    chr1_85308835     ZHar    C    G        0      0        2 
   1    chr1_85308835   Sample    C    G        1      2        2 
   1    chr1_85315926     AAsi    T    A        0      0        2 
   1    chr1_85315926     AKia    T    A        0      0        2 
   1    chr1_85315926     AOna    T    A        0      0        2 
   1    chr1_85315926     ASom    T    A        0      0        2 
   1    chr1_85315926     HCab    T    A      0.5      1        2 
   1    chr1_85315926     HPrz    T    A        0      0        2 
   1    chr1_85315926     ZBoe    T    A        0      0        2 
   1    chr1_85315926     ZGre    T    A        0      0        2 
   1    chr1_85315926     ZHar    T    A        0      0        2 
   1    chr1_85315926   Sample    T    A        0      0        2 
   1    chr1_85320185     AAsi    T    G        0      0        2 
   1    chr1_85320185     AKia    T    G        0      0        2 
   1    chr1_85320185     AOna    T    G        0      0        2 
   1    chr1_85320185     ASom    T    G        0      0        2 
   1    chr1_85320185     HCab    T    G        1      2        2 
   1    chr1_85320185     HPrz    T    G        1      2        2 
   1    chr1_85320185     ZBoe    T    G        0      0        2 
   1    chr1_85320185     ZGre    T    G        0      0        2 
   1    chr1_85320185     ZHar    T    G        0      0        2 
   1    chr1_85320185   Sample    T    G        0      0        2 
   1    chr1_85330622     AAsi    G    T        0      0        2 
   1    chr1_85330622     AKia    G    T        0      0        2 
   1    chr1_85330622     AOna    G    T        0      0        2 
   1    chr1_85330622     ASom    G    T        0      0        2 
   1    chr1_85330622     HCab    G    T        0      0        2 
   1    chr1_85330622     HPrz    G    T        0      0        2 
   1    chr1_85330622     ZBoe    G    T        1      2        2 
   1    chr1_85330622     ZGre    G    T        1      2        2 
   1    chr1_85330622     ZHar    G    T        0      0        2 
   1    chr1_85330622   Sample    G    T        0      0        2 
   1    chr1_85337362     AAsi    T    A        0      0        2 
   1    chr1_85337362     AKia    T    A        0      0        2 
   1    chr1_85337362     AOna    T    A      0.5      1        2 
   1    chr1_85337362     ASom    T    A        0      0        2 
   1    chr1_85337362     HCab    T    A        0      0        2 
   1    chr1_85337362     HPrz    T    A        0      0        2 
   1    chr1_85337362     ZBoe    T    A        0      0        2 
   1    chr1_85337362     ZGre    T    A        0      0        2 
   1    chr1_85337362     ZHar    T    A        0      0        2 
   1    chr1_85337362   Sample    T    A        0      0        2 
   1    chr1_85344748     AAsi    C    G        0      0        2 
   1    chr1_85344748     AKia    C    G        0      0        2 
   1    chr1_85344748     AOna    C    G        0      0        2 
   1    chr1_85344748     ASom    C    G        0      0        2 
   1    chr1_85344748     HCab    C    G        0      0        2 
   1    chr1_85344748     HPrz    C    G      0.5      1        2 
   1    chr1_85344748     ZBoe    C    G        0      0        2 
   1    chr1_85344748     ZGre    C    G        0      0        2 
   1    chr1_85344748     ZHar    C    G        0      0        2 
   1    chr1_85344748   Sample    C    G        0      0        2 
   1    chr1_85367591     AAsi    A    T        0      0        2 
   1    chr1_85367591     AKia    A    T        0      0        2 
   1    chr1_85367591     AOna    A    T        0      0        2 
   1    chr1_85367591     ASom    A    T        0      0        2 
   1    chr1_85367591     HCab    A    T        0      0        2 
   1    chr1_85367591     HPrz    A    T        0      0        2 
   1    chr1_85367591     ZBoe    A    T        0      0        2 
   1    chr1_85367591     ZGre    A    T        1      2        2 
   1    chr1_85367591     ZHar    A    T        0      0        2 
   1    chr1_85367591   Sample    A    T        0      0        2 
   1    chr1_85376887     AAsi    C    A        0      0        2 
   1    chr1_85376887     AKia    C    A        0      0        2 
   1    chr1_85376887     AOna    C    A        0      0        2 
   1    chr1_85376887     ASom    C    A        1      2        2 
   1    chr1_85376887     HCab    C    A        0      0        2 
   1    chr1_85376887     HPrz    C    A        0      0        2 
   1    chr1_85376887     ZBoe    C    A        0      0        2 
   1    chr1_85376887     ZGre    C    A        0      0        2 
   1    chr1_85376887     ZHar    C    A        0      0        2 
   1    chr1_85376887   Sample    C    A        0      0        2 
   1    chr1_85379719     AAsi    G    C        0      0        2 
   1    chr1_85379719     AKia    G    C        0      0        2 
   1    chr1_85379719     AOna    G    C        0      0        2 
   1    chr1_85379719     ASom    G    C        0      0        2 
   1    chr1_85379719     HCab    G    C        0      0        2 
   1    chr1_85379719     HPrz    G    C      0.5      1        2 
   1    chr1_85379719     ZBoe    G    C        0      0        2 
   1    chr1_85379719     ZGre    G    C        0      0        2 
   1    chr1_85379719     ZHar    G    C        0      0        2 
   1    chr1_85379719   Sample    G    C        0      0        2 
   1    chr1_85390181     AAsi    C    G        1      2        2 
   1    chr1_85390181     AKia    C    G        0      0        2 
   1    chr1_85390181     AOna    C    G        0      0        2 
   1    chr1_85390181     ASom    C    G        1      2        2 
   1    chr1_85390181     HCab    C    G        0      0        2 
   1    chr1_85390181     HPrz    C    G        0      0        2 
   1    chr1_85390181     ZBoe    C    G        0      0        2 
   1    chr1_85390181     ZGre    C    G        0      0        2 
   1    chr1_85390181     ZHar    C    G        0      0        2 
   1    chr1_85390181   Sample    C    G        1      2        2 
   1    chr1_85401763     AAsi    G    C        0      0        2 
   1    chr1_85401763     AKia    G    C        0      0        2 
   1    chr1_85401763     AOna    G    C        0      0        2 
   1    chr1_85401763     ASom    G    C        0      0        2 
   1    chr1_85401763     HCab    G    C        1      2        2 
   1    chr1_85401763     HPrz    G    C        1      2        2 
   1    chr1_85401763     ZBoe    G    C        0      0        2 
   1    chr1_85401763     ZGre    G    C        0      0        2 
   1    chr1_85401763     ZHar    G    C        0      0        2 
   1    chr1_85401763   Sample    G    C        0      0        2 
   1    chr1_85409600     AAsi    A    T      0.5      1        2 
   1    chr1_85409600     AKia    A    T        0      0        2 
   1    chr1_85409600     AOna    A    T        0      0        2 
   1    chr1_85409600     ASom    A    T        0      0        2 
   1    chr1_85409600     HCab    A    T        0      0        2 
   1    chr1_85409600     HPrz    A    T        0      0        2 
   1    chr1_85409600     ZBoe    A    T        0      0        2 
   1    chr1_85409600     ZGre    A    T        0      0        2 
   1    chr1_85409600     ZHar    A    T        0      0        2 
   1    chr1_85409600   Sample    A    T        0      0        2 
   1    chr1_85434461     AAsi    T    G        0      0        2 
   1    chr1_85434461     AKia    T    G        0      0        2 
   1    chr1_85434461     AOna    T    G        0      0        2 
   1    chr1_85434461     ASom    T    G        0      0        2 
   1    chr1_85434461     HCab    T    G        0      0        2 
   1    chr1_85434461     HPrz    T    G        0      0        2 
   1    chr1_85434461     ZBoe    T    G      0.5      1        2 
   1    chr1_85434461     ZGre    T    G        1      2        2 
   1    chr1_85434461     ZHar    T    G        1      2        2 
   1    chr1_85434461   Sample    T    G        0      0        2 
   1    chr1_85437458     AAsi    C    G        0      0        2 
   1    chr1_85437458     AKia    C    G        0      0        2 
   1    chr1_85437458     AOna    C    G        0      0        2 
   1    chr1_85437458     ASom    C    G        0      0        2 
   1    chr1_85437458     HCab    C    G        1      2        2 
   1    chr1_85437458     HPrz    C    G        1      2        2 
   1    chr1_85437458     ZBoe    C    G        0      0        2 
   1    chr1_85437458     ZGre    C    G        0      0        2 
   1    chr1_85437458     ZHar    C    G        0      0        2 
   1    chr1_85437458   Sample    C    G        0      0        2 
   1    chr1_85442506     AAsi    A    T        0      0        2 
   1    chr1_85442506     AKia    A    T        1      2        2 
   1    chr1_85442506     AOna    A    T        1      2        2 
   1    chr1_85442506     ASom    A    T        0      0        2 
   1    chr1_85442506     HCab    A    T        0      0        2 
   1    chr1_85442506     HPrz    A    T        0      0        2 
   1    chr1_85442506     ZBoe    A    T        0      0        2 
   1    chr1_85442506     ZGre    A    T        0      0        2 
   1    chr1_85442506     ZHar    A    T        0      0        2 
   1    chr1_85442506   Sample    A    T        0      0        2 
   1    chr1_85464984     AAsi    G    T        0      0        2 
   1    chr1_85464984     AKia    G    T        0      0        2 
   1    chr1_85464984     AOna    G    T        0      0        2 
   1    chr1_85464984     ASom    G    T        0      0        2 
   1    chr1_85464984     HCab    G    T        0      0        2 
   1    chr1_85464984     HPrz    G    T        0      0        2 
   1    chr1_85464984     ZBoe    G    T        0      0        2 
   1    chr1_85464984     ZGre    G    T        1      2        2 
   1    chr1_85464984     ZHar    G    T        0      0        2 
   1    chr1_85464984   Sample    G    T        0      0        2 
   1    chr1_85465714     AAsi    A    T        0      0        2 
   1    chr1_85465714     AKia    A    T        0      0        2 
   1    chr1_85465714     AOna    A    T        0      0        2 
   1    chr1_85465714     ASom    A    T        0      0        2 
   1    chr1_85465714     HCab    A    T        1      2        2 
   1    chr1_85465714     HPrz    A    T        1      2        2 
   1    chr1_85465714     ZBoe    A    T        0      0        2 
   1    chr1_85465714     ZGre    A    T        0      0        2 
   1    chr1_85465714     ZHar    A    T        0      0        2 
   1    chr1_85465714   Sample    A    T        0      0        2 
   1    chr1_85512102     AAsi    C    G      0.5      1        2 
   1    chr1_85512102     AKia    C    G        0      0        2 
   1    chr1_85512102     AOna    C    G        0      0        2 
   1    chr1_85512102     ASom    C    G        0      0        2 
   1    chr1_85512102     HCab    C    G        0      0        2 
   1    chr1_85512102     HPrz    C    G        0      0        2 
   1    chr1_85512102     ZBoe    C    G        0      0        2 
   1    chr1_85512102     ZGre    C    G        0      0        2 
   1    chr1_85512102     ZHar    C    G        0      0        2 
   1    chr1_85512102   Sample    C    G        1      2        2 
   1    chr1_85583301     AAsi    G    C        0      0        2 
   1    chr1_85583301     AKia    G    C        1      2        2 
   1    chr1_85583301     AOna    G    C      0.5      1        2 
   1    chr1_85583301     ASom    G    C        0      0        2 
   1    chr1_85583301     HCab    G    C        0      0        2 
   1    chr1_85583301     HPrz    G    C        0      0        2 
   1    chr1_85583301     ZBoe    G    C        0      0        2 
   1    chr1_85583301     ZGre    G    C        0      0        2 
   1    chr1_85583301     ZHar    G    C        0      0        2 
   1    chr1_85583301   Sample    G    C        0      0        2 
   1    chr1_85610413     AAsi    C    G        1      2        2 
   1    chr1_85610413     AKia    C    G        0      0        2 
   1    chr1_85610413     AOna    C    G        0      0        2 
   1    chr1_85610413     ASom    C    G        1      2        2 
   1    chr1_85610413     HCab    C    G        0      0        2 
   1    chr1_85610413     HPrz    C    G        0      0        2 
   1    chr1_85610413     ZBoe    C    G        0      0        2 
   1    chr1_85610413     ZGre    C    G        0      0        2 
   1    chr1_85610413     ZHar    C    G        0      0        2 
   1    chr1_85610413   Sample    C    G        1      2        2 
   1    chr1_85638771     AAsi    A    C        0      0        2 
   1    chr1_85638771     AKia    A    C        0      0        2 
   1    chr1_85638771     AOna    A    C        0      0        2 
   1    chr1_85638771     ASom    A    C        0      0        2 
   1    chr1_85638771     HCab    A    C      0.5      1        2 
   1    chr1_85638771     HPrz    A    C        0      0        2 
   1    chr1_85638771     ZBoe    A    C        0      0        2 
   1    chr1_85638771     ZGre    A    C        0      0        2 
   1    chr1_85638771     ZHar    A    C        0      0        2 
   1    chr1_85638771   Sample    A    C        0      0        2 
   1    chr1_85683219     AAsi    T    A        0      0        2 
   1    chr1_85683219     AKia    T    A        0      0        2 
   1    chr1_85683219     AOna    T    A        0      0        2 
   1    chr1_85683219     ASom    T    A        0      0        2 
   1    chr1_85683219     HCab    T    A        0      0        2 
   1    chr1_85683219     HPrz    T    A        0      0        2 
   1    chr1_85683219     ZBoe    T    A        0      0        2 
   1    chr1_85683219     ZGre    T    A      0.5      1        2 
   1    chr1_85683219     ZHar    T    A        0      0        2 
   1    chr1_85683219   Sample    T    A        0      0        2 
   1    chr1_85706556     AAsi    T    G        0      0        2 
   1    chr1_85706556     AKia    T    G        0      0        2 
   1    chr1_85706556     AOna    T    G        0      0        2 
   1    chr1_85706556     ASom    T    G        0      0        2 
   1    chr1_85706556     HCab    T    G        0      0        2 
   1    chr1_85706556     HPrz    T    G        0      0        2 
   1    chr1_85706556     ZBoe    T    G      0.5      1        2 
   1    chr1_85706556     ZGre    T    G        0      0        2 
   1    chr1_85706556     ZHar    T    G        0      0        2 
   1    chr1_85706556   Sample    T    G        0      0        2 
   1    chr1_85709861     AAsi    G    C        0      0        2 
   1    chr1_85709861     AKia    G    C        0      0        2 
   1    chr1_85709861     AOna    G    C        0      0        2 
   1    chr1_85709861     ASom    G    C        0      0        2 
   1    chr1_85709861     HCab    G    C        0      0        2 
   1    chr1_85709861     HPrz    G    C        0      0        2 
   1    chr1_85709861     ZBoe    G    C      0.5      1        2 
   1    chr1_85709861     ZGre    G    C        0      0        2 
   1    chr1_85709861     ZHar    G    C        0      0        2 
   1    chr1_85709861   Sample    G    C        0      0        2 
   1    chr1_85746834     AAsi    A    C        0      0        2 
   1    chr1_85746834     AKia    A    C        0      0        2 
   1    chr1_85746834     AOna    A    C        0      0        2 
   1    chr1_85746834     ASom    A    C        0      0        2 
   1    chr1_85746834     HCab    A    C        1      2        2 
   1    chr1_85746834     HPrz    A    C        1      2        2 
   1    chr1_85746834     ZBoe    A    C        0      0        2 
   1    chr1_85746834     ZGre    A    C        0      0        2 
   1    chr1_85746834     ZHar    A    C        0      0        2 
   1    chr1_85746834   Sample    A    C        0      0        2 
   1    chr1_85749923     AAsi    G    C        0      0        2 
   1    chr1_85749923     AKia    G    C        0      0        2 
   1    chr1_85749923     AOna    G    C        0      0        2 
   1    chr1_85749923     ASom    G    C        0      0        2 
   1    chr1_85749923     HCab    G    C        0      0        2 
   1    chr1_85749923     HPrz    G    C        0      0        2 
   1    chr1_85749923     ZBoe    G    C        1      2        2 
   1    chr1_85749923     ZGre    G    C        1      2        2 
   1    chr1_85749923     ZHar    G    C        1      2        2 
   1    chr1_85749923   Sample    G    C        0      0        2 
   1    chr1_85763903     AAsi    G    C        0      0        2 
   1    chr1_85763903     AKia    G    C        0      0        2 
   1    chr1_85763903     AOna    G    C        0      0        2 
   1    chr1_85763903     ASom    G    C        0      0        2 
   1    chr1_85763903     HCab    G    C        0      0        2 
   1    chr1_85763903     HPrz    G    C        0      0        2 
   1    chr1_85763903     ZBoe    G    C        0      0        2 
   1    chr1_85763903     ZGre    G    C        1      2        2 
   1    chr1_85763903     ZHar    G    C        0      0        2 
   1    chr1_85763903   Sample    G    C        0      0        2 
   1    chr1_85785755     AAsi    T    G        1      2        2 
   1    chr1_85785755     AKia    T    G        0      0        2 
   1    chr1_85785755     AOna    T    G        0      0        2 
   1    chr1_85785755     ASom    T    G        1      2        2 
   1    chr1_85785755     HCab    T    G        0      0        2 
   1    chr1_85785755     HPrz    T    G        0      0        2 
   1    chr1_85785755     ZBoe    T    G        0      0        2 
   1    chr1_85785755     ZGre    T    G        0      0        2 
   1    chr1_85785755     ZHar    T    G        0      0        2 
   1    chr1_85785755   Sample    T    G        1      2        2 
   1    chr1_85816113     AAsi    A    T      0.5      1        2 
   1    chr1_85816113     AKia    A    T        0      0        2 
   1    chr1_85816113     AOna    A    T        0      0        2 
   1    chr1_85816113     ASom    A    T        1      2        2 
   1    chr1_85816113     HCab    A    T        0      0        2 
   1    chr1_85816113     HPrz    A    T        0      0        2 
   1    chr1_85816113     ZBoe    A    T        0      0        2 
   1    chr1_85816113     ZGre    A    T        0      0        2 
   1    chr1_85816113     ZHar    A    T        0      0        2 
   1    chr1_85816113   Sample    A    T        0      0        2 
   1    chr1_85816901     AAsi    G    C        0      0        2 
   1    chr1_85816901     AKia    G    C        0      0        2 
   1    chr1_85816901     AOna    G    C        0      0        2 
   1    chr1_85816901     ASom    G    C        0      0        2 
   1    chr1_85816901     HCab    G    C        1      2        2 
   1    chr1_85816901     HPrz    G    C        1      2        2 
   1    chr1_85816901     ZBoe    G    C        0      0        2 
   1    chr1_85816901     ZGre    G    C        0      0        2 
   1    chr1_85816901     ZHar    G    C        0      0        2 
   1    chr1_85816901   Sample    G    C        0      0        2 
   1    chr1_85869826     AAsi    G    C        0      0        2 
   1    chr1_85869826     AKia    G    C        0      0        2 
   1    chr1_85869826     AOna    G    C        1      2        2 
   1    chr1_85869826     ASom    G    C        0      0        2 
   1    chr1_85869826     HCab    G    C        0      0        2 
   1    chr1_85869826     HPrz    G    C        0      0        2 
   1    chr1_85869826     ZBoe    G    C        1      2        2 
   1    chr1_85869826     ZGre    G    C        1      2        2 
   1    chr1_85869826     ZHar    G    C        1      2        2 
   1    chr1_85869826   Sample    G    C        0      0        2 
   1    chr1_85940399     AAsi    A    C        0      0        2 
   1    chr1_85940399     AKia    A    C        0      0        2 
   1    chr1_85940399     AOna    A    C        0      0        2 
   1    chr1_85940399     ASom    A    C        0      0        2 
   1    chr1_85940399     HCab    A    C      0.5      1        2 
   1    chr1_85940399     HPrz    A    C        0      0        2 
   1    chr1_85940399     ZBoe    A    C        0      0        2 
   1    chr1_85940399     ZGre    A    C        0      0        2 
   1    chr1_85940399     ZHar    A    C        0      0        2 
   1    chr1_85940399   Sample    A    C        0      0        2 
   1    chr1_85945039     AAsi    G    C        0      0        2 
   1    chr1_85945039     AKia    G    C        0      0        2 
   1    chr1_85945039     AOna    G    C      0.5      1        2 
   1    chr1_85945039     ASom    G    C        0      0        2 
   1    chr1_85945039     HCab    G    C        0      0        2 
   1    chr1_85945039     HPrz    G    C        0      0        2 
   1    chr1_85945039     ZBoe    G    C        0      0        2 
   1    chr1_85945039     ZGre    G    C        0      0        2 
   1    chr1_85945039     ZHar    G    C        0      0        2 
   1    chr1_85945039   Sample    G    C        0      0        2 
   1    chr1_85952584     AAsi    T    G        0      0        2 
   1    chr1_85952584     AKia    T    G        0      0        2 
   1    chr1_85952584     AOna    T    G        0      0        2 
   1    chr1_85952584     ASom    T    G        0      0        2 
   1    chr1_85952584     HCab    T    G      0.5      1        2 
   1    chr1_85952584     HPrz    T    G      0.5      1        2 
   1    chr1_85952584     ZBoe    T    G        0      0        2 
   1    chr1_85952584     ZGre    T    G        0      0        2 
   1    chr1_85952584     ZHar    T    G        0      0        2 
   1    chr1_85952584   Sample    T    G        0      0        2 
   1    chr1_85967163     AAsi    C    A        0      0        2 
   1    chr1_85967163     AKia    C    A        0      0        2 
   1    chr1_85967163     AOna    C    A        0      0        2 
   1    chr1_85967163     ASom    C    A        0      0        2 
   1    chr1_85967163     HCab    C    A        1      2        2 
   1    chr1_85967163     HPrz    C    A        1      2        2 
   1    chr1_85967163     ZBoe    C    A        0      0        2 
   1    chr1_85967163     ZGre    C    A        0      0        2 
   1    chr1_85967163     ZHar    C    A        0      0        2 
   1    chr1_85967163   Sample    C    A        0      0        2 
   1    chr1_85976274     AAsi    T    A        0      0        2 
   1    chr1_85976274     AKia    T    A        0      0        2 
   1    chr1_85976274     AOna    T    A        0      0        2 
   1    chr1_85976274     ASom    T    A        0      0        2 
   1    chr1_85976274     HCab    T    A        1      2        2 
   1    chr1_85976274     HPrz    T    A        1      2        2 
   1    chr1_85976274     ZBoe    T    A        0      0        2 
   1    chr1_85976274     ZGre    T    A        0      0        2 
   1    chr1_85976274     ZHar    T    A        0      0        2 
   1    chr1_85976274   Sample    T    A        0      0        2 
   1    chr1_85983262     AAsi    C    G        0      0        2 
   1    chr1_85983262     AKia    C    G        0      0        2 
   1    chr1_85983262     AOna    C    G        0      0        2 
   1    chr1_85983262     ASom    C    G        0      0        2 
   1    chr1_85983262     HCab    C    G        1      2        2 
   1    chr1_85983262     HPrz    C    G        1      2        2 
   1    chr1_85983262     ZBoe    C    G        0      0        2 
   1    chr1_85983262     ZGre    C    G        0      0        2 
   1    chr1_85983262     ZHar    C    G        0      0        2 
   1    chr1_85983262   Sample    C    G        0      0        2 
   1    chr1_86028988     AAsi    T    G        0      0        2 
   1    chr1_86028988     AKia    T    G        0      0        2 
   1    chr1_86028988     AOna    T    G        0      0        2 
   1    chr1_86028988     ASom    T    G        0      0        2 
   1    chr1_86028988     HCab    T    G        0      0        2 
   1    chr1_86028988     HPrz    T    G        0      0        2 
   1    chr1_86028988     ZBoe    T    G        0      0        2 
   1    chr1_86028988     ZGre    T    G      0.5      1        2 
   1    chr1_86028988     ZHar    T    G        0      0        2 
   1    chr1_86028988   Sample    T    G        0      0        2 
   1    chr1_86038865     AAsi    G    C        0      0        2 
   1    chr1_86038865     AKia    G    C        0      0        2 
   1    chr1_86038865     AOna    G    C        0      0        2 
   1    chr1_86038865     ASom    G    C        0      0        2 
   1    chr1_86038865     HCab    G    C        1      2        2 
   1    chr1_86038865     HPrz    G    C        1      2        2 
   1    chr1_86038865     ZBoe    G    C        0      0        2 
   1    chr1_86038865     ZGre    G    C        0      0        2 
   1    chr1_86038865     ZHar    G    C        0      0        2 
   1    chr1_86038865   Sample    G    C        0      0        2 
   1    chr1_86091891     AAsi    G    C        0      0        2 
   1    chr1_86091891     AKia    G    C        0      0        2 
   1    chr1_86091891     AOna    G    C        0      0        2 
   1    chr1_86091891     ASom    G    C        0      0        2 
   1    chr1_86091891     HCab    G    C        1      2        2 
   1    chr1_86091891     HPrz    G    C        1      2        2 
   1    chr1_86091891     ZBoe    G    C        1      2        2 
   1    chr1_86091891     ZGre    G    C        0      0        2 
   1    chr1_86091891     ZHar    G    C        0      0        2 
   1    chr1_86091891   Sample    G    C        0      0        2 
   1    chr1_86106573     AAsi    G    T        0      0        2 
   1    chr1_86106573     AKia    G    T        0      0        2 
   1    chr1_86106573     AOna    G    T        0      0        2 
   1    chr1_86106573     ASom    G    T        0      0        2 
   1    chr1_86106573     HCab    G    T        1      2        2 
   1    chr1_86106573     HPrz    G    T        1      2        2 
   1    chr1_86106573     ZBoe    G    T        0      0        2 
   1    chr1_86106573     ZGre    G    T        0      0        2 
   1    chr1_86106573     ZHar    G    T        0      0        2 
   1    chr1_86106573   Sample    G    T        0      0        2 
   1    chr1_86128895     AAsi    A    C        0      0        2 
   1    chr1_86128895     AKia    A    C        0      0        2 
   1    chr1_86128895     AOna    A    C      0.5      1        2 
   1    chr1_86128895     ASom    A    C        0      0        2 
   1    chr1_86128895     HCab    A    C        0      0        2 
   1    chr1_86128895     HPrz    A    C        0      0        2 
   1    chr1_86128895     ZBoe    A    C        0      0        2 
   1    chr1_86128895     ZGre    A    C        0      0        2 
   1    chr1_86128895     ZHar    A    C        0      0        2 
   1    chr1_86128895   Sample    A    C        0      0        2 
   1    chr1_86132033     AAsi    G    T        0      0        2 
   1    chr1_86132033     AKia    G    T        0      0        2 
   1    chr1_86132033     AOna    G    T        0      0        2 
   1    chr1_86132033     ASom    G    T        1      2        2 
   1    chr1_86132033     HCab    G    T        0      0        2 
   1    chr1_86132033     HPrz    G    T        0      0        2 
   1    chr1_86132033     ZBoe    G    T        0      0        2 
   1    chr1_86132033     ZGre    G    T        0      0        2 
   1    chr1_86132033     ZHar    G    T        0      0        2 
   1    chr1_86132033   Sample    G    T        0      0        2 
   1    chr1_86135258     AAsi    T    G      0.5      1        2 
   1    chr1_86135258     AKia    T    G        1      2        2 
   1    chr1_86135258     AOna    T    G        0      0        2 
   1    chr1_86135258     ASom    T    G        0      0        2 
   1    chr1_86135258     HCab    T    G        1      2        2 
   1    chr1_86135258     HPrz    T    G        1      2        2 
   1    chr1_86135258     ZBoe    T    G        0      0        2 
   1    chr1_86135258     ZGre    T    G        0      0        2 
   1    chr1_86135258     ZHar    T    G        0      0        2 
   1    chr1_86135258   Sample    T    G        1      2        2 
   1    chr1_86140503     AAsi    A    C        0      0        2 
   1    chr1_86140503     AKia    A    C        0      0        2 
   1    chr1_86140503     AOna    A    C      0.5      1        2 
   1    chr1_86140503     ASom    A    C        0      0        2 
   1    chr1_86140503     HCab    A    C        0      0        2 
   1    chr1_86140503     HPrz    A    C        0      0        2 
   1    chr1_86140503     ZBoe    A    C        0      0        2 
   1    chr1_86140503     ZGre    A    C        0      0        2 
   1    chr1_86140503     ZHar    A    C        0      0        2 
   1    chr1_86140503   Sample    A    C        0      0        2 
   1    chr1_86142558     AAsi    C    G        1      2        2 
   1    chr1_86142558     AKia    C    G        0      0        2 
   1    chr1_86142558     AOna    C    G      0.5      1        2 
   1    chr1_86142558     ASom    C    G        1      2        2 
   1    chr1_86142558     HCab    C    G        0      0        2 
   1    chr1_86142558     HPrz    C    G        0      0        2 
   1    chr1_86142558     ZBoe    C    G        0      0        2 
   1    chr1_86142558     ZGre    C    G        0      0        2 
   1    chr1_86142558     ZHar    C    G        0      0        2 
   1    chr1_86142558   Sample    C    G        1      2        2 
   1    chr1_86159203     AAsi    A    C        0      0        2 
   1    chr1_86159203     AKia    A    C        0      0        2 
   1    chr1_86159203     AOna    A    C        0      0        2 
   1    chr1_86159203     ASom    A    C        0      0        2 
   1    chr1_86159203     HCab    A    C        1      2        2 
   1    chr1_86159203     HPrz    A    C        1      2        2 
   1    chr1_86159203     ZBoe    A    C        0      0        2 
   1    chr1_86159203     ZGre    A    C        0      0        2 
   1    chr1_86159203     ZHar    A    C        0      0        2 
   1    chr1_86159203   Sample    A    C        0      0        2 
   1    chr1_86167924     AAsi    T    A        0      0        2 
   1    chr1_86167924     AKia    T    A        0      0        2 
   1    chr1_86167924     AOna    T    A        0      0        2 
   1    chr1_86167924     ASom    T    A        0      0        2 
   1    chr1_86167924     HCab    T    A        0      0        2 
   1    chr1_86167924     HPrz    T    A        0      0        2 
   1    chr1_86167924     ZBoe    T    A        0      0        2 
   1    chr1_86167924     ZGre    T    A        0      0        2 
   1    chr1_86167924     ZHar    T    A        1      2        2 
   1    chr1_86167924   Sample    T    A        0      0        2 
   1    chr1_86171825     AAsi    C    G        0      0        2 
   1    chr1_86171825     AKia    C    G        0      0        2 
   1    chr1_86171825     AOna    C    G        0      0        2 
   1    chr1_86171825     ASom    C    G        0      0        2 
   1    chr1_86171825     HCab    C    G        0      0        2 
   1    chr1_86171825     HPrz    C    G        0      0        2 
   1    chr1_86171825     ZBoe    C    G      0.5      1        2 
   1    chr1_86171825     ZGre    C    G        0      0        2 
   1    chr1_86171825     ZHar    C    G        0      0        2 
   1    chr1_86171825   Sample    C    G        0      0        2 
   1    chr1_86193522     AAsi    T    G        0      0        2 
   1    chr1_86193522     AKia    T    G        0      0        2 
   1    chr1_86193522     AOna    T    G      0.5      1        2 
   1    chr1_86193522     ASom    T    G        0      0        2 
   1    chr1_86193522     HCab    T    G        0      0        2 
   1    chr1_86193522     HPrz    T    G        0      0        2 
   1    chr1_86193522     ZBoe    T    G        0      0        2 
   1    chr1_86193522     ZGre    T    G        0      0        2 
   1    chr1_86193522     ZHar    T    G        0      0        2 
   1    chr1_86193522   Sample    T    G        0      0        2 
   1    chr1_86207068     AAsi    G    T        0      0        2 
   1    chr1_86207068     AKia    G    T        0      0        2 
   1    chr1_86207068     AOna    G    T        1      2        2 
   1    chr1_86207068     ASom    G    T        0      0        2 
   1    chr1_86207068     HCab    G    T        0      0        2 
   1    chr1_86207068     HPrz    G    T        0      0        2 
   1    chr1_86207068     ZBoe    G    T        0      0        2 
   1    chr1_86207068     ZGre    G    T        0      0        2 
   1    chr1_86207068     ZHar    G    T        0      0        2 
   1    chr1_86207068   Sample    G    T        0      0        2 
   1    chr1_86207709     AAsi    A    C        0      0        2 
   1    chr1_86207709     AKia    A    C        0      0        2 
   1    chr1_86207709     AOna    A    C      0.5      1        2 
   1    chr1_86207709     ASom    A    C        0      0        2 
   1    chr1_86207709     HCab    A    C        0      0        2 
   1    chr1_86207709     HPrz    A    C        0      0        2 
   1    chr1_86207709     ZBoe    A    C        0      0        2 
   1    chr1_86207709     ZGre    A    C        0      0        2 
   1    chr1_86207709     ZHar    A    C        0      0        2 
   1    chr1_86207709   Sample    A    C        0      0        2 
   1    chr1_86210796     AAsi    A    T        0      0        2 
   1    chr1_86210796     AKia    A    T        0      0        2 
   1    chr1_86210796     AOna    A    T        0      0        2 
   1    chr1_86210796     ASom    A    T        0      0        2 
   1    chr1_86210796     HCab    A    T        0      0        2 
   1    chr1_86210796     HPrz    A    T        0      0        2 
   1    chr1_86210796     ZBoe    A    T        0      0        2 
   1    chr1_86210796     ZGre    A    T        1      2        2 
   1    chr1_86210796     ZHar    A    T        0      0        2 
   1    chr1_86210796   Sample    A    T        0      0        2 
   1    chr1_86249103     AAsi    T    A        0      0        2 
   1    chr1_86249103     AKia    T    A        0      0        2 
   1    chr1_86249103     AOna    T    A        0      0        2 
   1    chr1_86249103     ASom    T    A        0      0        2 
   1    chr1_86249103     HCab    T    A        0      0        2 
   1    chr1_86249103     HPrz    T    A        0      0        2 
   1    chr1_86249103     ZBoe    T    A        0      0        2 
   1    chr1_86249103     ZGre    T    A      0.5      1        2 
   1    chr1_86249103     ZHar    T    A        0      0        2 
   1    chr1_86249103   Sample    T    A        0      0        2 
   1    chr1_86251374     AAsi    C    A        0      0        2 
   1    chr1_86251374     AKia    C    A        0      0        2 
   1    chr1_86251374     AOna    C    A        0      0        2 
   1    chr1_86251374     ASom    C    A        0      0        2 
   1    chr1_86251374     HCab    C    A      0.5      1        2 
   1    chr1_86251374     HPrz    C    A        0      0        2 
   1    chr1_86251374     ZBoe    C    A        0      0        2 
   1    chr1_86251374     ZGre    C    A        0      0        2 
   1    chr1_86251374     ZHar    C    A        0      0        2 
   1    chr1_86251374   Sample    C    A        0      0        2 
   1    chr1_86254601     AAsi    C    A        0      0        2 
   1    chr1_86254601     AKia    C    A        0      0        2 
   1    chr1_86254601     AOna    C    A        0      0        2 
   1    chr1_86254601     ASom    C    A        0      0        2 
   1    chr1_86254601     HCab    C    A      0.5      1        2 
   1    chr1_86254601     HPrz    C    A        0      0        2 
   1    chr1_86254601     ZBoe    C    A        0      0        2 
   1    chr1_86254601     ZGre    C    A        0      0        2 
   1    chr1_86254601     ZHar    C    A        0      0        2 
   1    chr1_86254601   Sample    C    A        0      0        2 
   1    chr1_86302686     AAsi    G    T        0      0        2 
   1    chr1_86302686     AKia    G    T        0      0        2 
   1    chr1_86302686     AOna    G    T      0.5      1        2 
   1    chr1_86302686     ASom    G    T        0      0        2 
   1    chr1_86302686     HCab    G    T        0      0        2 
   1    chr1_86302686     HPrz    G    T        0      0        2 
   1    chr1_86302686     ZBoe    G    T        0      0        2 
   1    chr1_86302686     ZGre    G    T        0      0        2 
   1    chr1_86302686     ZHar    G    T        0      0        2 
   1    chr1_86302686   Sample    G    T        0      0        2 
   1    chr1_86328708     AAsi    C    A        0      0        2 
   1    chr1_86328708     AKia    C    A        0      0        2 
   1    chr1_86328708     AOna    C    A        0      0        2 
   1    chr1_86328708     ASom    C    A        0      0        2 
   1    chr1_86328708     HCab    C    A        1      2        2 
   1    chr1_86328708     HPrz    C    A        1      2        2 
   1    chr1_86328708     ZBoe    C    A        0      0        2 
   1    chr1_86328708     ZGre    C    A        0      0        2 
   1    chr1_86328708     ZHar    C    A        0      0        2 
   1    chr1_86328708   Sample    C    A        0      0        2 
   1    chr1_86333873     AAsi    C    G        0      0        2 
   1    chr1_86333873     AKia    C    G        1      2        2 
   1    chr1_86333873     AOna    C    G        0      0        2 
   1    chr1_86333873     ASom    C    G        0      0        2 
   1    chr1_86333873     HCab    C    G        0      0        2 
   1    chr1_86333873     HPrz    C    G        0      0        2 
   1    chr1_86333873     ZBoe    C    G        0      0        2 
   1    chr1_86333873     ZGre    C    G        0      0        2 
   1    chr1_86333873     ZHar    C    G        0      0        2 
   1    chr1_86333873   Sample    C    G        0      0        2 
   1    chr1_86370374     AAsi    C    G        0      0        2 
   1    chr1_86370374     AKia    C    G        0      0        2 
   1    chr1_86370374     AOna    C    G        0      0        2 
   1    chr1_86370374     ASom    C    G        0      0        2 
   1    chr1_86370374     HCab    C    G        1      2        2 
   1    chr1_86370374     HPrz    C    G        1      2        2 
   1    chr1_86370374     ZBoe    C    G        0      0        2 
   1    chr1_86370374     ZGre    C    G        0      0        2 
   1    chr1_86370374     ZHar    C    G        0      0        2 
   1    chr1_86370374   Sample    C    G        0      0        2 
   1    chr1_86373202     AAsi    C    G        0      0        2 
   1    chr1_86373202     AKia    C    G        1      2        2 
   1    chr1_86373202     AOna    C    G        0      0        2 
   1    chr1_86373202     ASom    C    G        0      0        2 
   1    chr1_86373202     HCab    C    G        0      0        2 
   1    chr1_86373202     HPrz    C    G        0      0        2 
   1    chr1_86373202     ZBoe    C    G        0      0        2 
   1    chr1_86373202     ZGre    C    G        0      0        2 
   1    chr1_86373202     ZHar    C    G        0      0        2 
   1    chr1_86373202   Sample    C    G        0      0        2 
   1    chr1_86377871     AAsi    A    C        0      0        2 
   1    chr1_86377871     AKia    A    C        0      0        2 
   1    chr1_86377871     AOna    A    C        0      0        2 
   1    chr1_86377871     ASom    A    C        0      0        2 
   1    chr1_86377871     HCab    A    C        0      0        2 
   1    chr1_86377871     HPrz    A    C        0      0        2 
   1    chr1_86377871     ZBoe    A    C        0      0        2 
   1    chr1_86377871     ZGre    A    C        0      0        2 
   1    chr1_86377871     ZHar    A    C        1      2        2 
   1    chr1_86377871   Sample    A    C        0      0        2 
   1    chr1_86413520     AAsi    C    A        0      0        2 
   1    chr1_86413520     AKia    C    A        0      0        2 
   1    chr1_86413520     AOna    C    A        0      0        2 
   1    chr1_86413520     ASom    C    A        0      0        2 
   1    chr1_86413520     HCab    C    A        0      0        2 
   1    chr1_86413520     HPrz    C    A      0.5      1        2 
   1    chr1_86413520     ZBoe    C    A        0      0        2 
   1    chr1_86413520     ZGre    C    A        0      0        2 
   1    chr1_86413520     ZHar    C    A        0      0        2 
   1    chr1_86413520   Sample    C    A        0      0        2 
   1    chr1_86421931     AAsi    C    A        0      0        2 
   1    chr1_86421931     AKia    C    A        0      0        2 
   1    chr1_86421931     AOna    C    A        1      2        2 
   1    chr1_86421931     ASom    C    A        0      0        2 
   1    chr1_86421931     HCab    C    A        0      0        2 
   1    chr1_86421931     HPrz    C    A        0      0        2 
   1    chr1_86421931     ZBoe    C    A        0      0        2 
   1    chr1_86421931     ZGre    C    A        0      0        2 
   1    chr1_86421931     ZHar    C    A        0      0        2 
   1    chr1_86421931   Sample    C    A        0      0        2 
   1    chr1_86449806     AAsi    C    A        0      0        2 
   1    chr1_86449806     AKia    C    A        0      0        2 
   1    chr1_86449806     AOna    C    A      0.5      1        2 
   1    chr1_86449806     ASom    C    A        0      0        2 
   1    chr1_86449806     HCab    C    A        0      0        2 
   1    chr1_86449806     HPrz    C    A        0      0        2 
   1    chr1_86449806     ZBoe    C    A        0      0        2 
   1    chr1_86449806     ZGre    C    A        0      0        2 
   1    chr1_86449806     ZHar    C    A        0      0        2 
   1    chr1_86449806   Sample    C    A        0      0        2 
   1    chr1_86453670     AAsi    A    C        0      0        2 
   1    chr1_86453670     AKia    A    C        0      0        2 
   1    chr1_86453670     AOna    A    C        0      0        2 
   1    chr1_86453670     ASom    A    C        0      0        2 
   1    chr1_86453670     HCab    A    C        0      0        2 
   1    chr1_86453670     HPrz    A    C      0.5      1        2 
   1    chr1_86453670     ZBoe    A    C        0      0        2 
   1    chr1_86453670     ZGre    A    C        1      2        2 
   1    chr1_86453670     ZHar    A    C        0      0        2 
   1    chr1_86453670   Sample    A    C        0      0        2 
   1    chr1_86457271     AAsi    G    T        0      0        2 
   1    chr1_86457271     AKia    G    T        0      0        2 
   1    chr1_86457271     AOna    G    T        0      0        2 
   1    chr1_86457271     ASom    G    T        0      0        2 
   1    chr1_86457271     HCab    G    T        1      2        2 
   1    chr1_86457271     HPrz    G    T        1      2        2 
   1    chr1_86457271     ZBoe    G    T        0      0        2 
   1    chr1_86457271     ZGre    G    T        0      0        2 
   1    chr1_86457271     ZHar    G    T        0      0        2 
   1    chr1_86457271   Sample    G    T        0      0        2 
   1    chr1_86489422     AAsi    C    A        0      0        2 
   1    chr1_86489422     AKia    C    A        0      0        2 
   1    chr1_86489422     AOna    C    A        1      2        2 
   1    chr1_86489422     ASom    C    A        0      0        2 
   1    chr1_86489422     HCab    C    A        0      0        2 
   1    chr1_86489422     HPrz    C    A        0      0        2 
   1    chr1_86489422     ZBoe    C    A        0      0        2 
   1    chr1_86489422     ZGre    C    A        0      0        2 
   1    chr1_86489422     ZHar    C    A        0      0        2 
   1    chr1_86489422   Sample    C    A        0      0        2 
   1    chr1_86506322     AAsi    A    C        0      0        2 
   1    chr1_86506322     AKia    A    C        1      2        2 
   1    chr1_86506322     AOna    A    C        0      0        2 
   1    chr1_86506322     ASom    A    C        0      0        2 
   1    chr1_86506322     HCab    A    C        0      0        2 
   1    chr1_86506322     HPrz    A    C        0      0        2 
   1    chr1_86506322     ZBoe    A    C        0      0        2 
   1    chr1_86506322     ZGre    A    C        0      0        2 
   1    chr1_86506322     ZHar    A    C        0      0        2 
   1    chr1_86506322   Sample    A    C        0      0        2 
   1    chr1_86532312     AAsi    C    A        0      0        2 
   1    chr1_86532312     AKia    C    A        0      0        2 
   1    chr1_86532312     AOna    C    A        0      0        2 
   1    chr1_86532312     ASom    C    A        0      0        2 
   1    chr1_86532312     HCab    C    A        1      2        2 
   1    chr1_86532312     HPrz    C    A        1      2        2 
   1    chr1_86532312     ZBoe    C    A        0      0        2 
   1    chr1_86532312     ZGre    C    A        0      0        2 
   1    chr1_86532312     ZHar    C    A        0      0        2 
   1    chr1_86532312   Sample    C    A        0      0        2 
   1    chr1_86537180     AAsi    C    G        0      0        2 
   1    chr1_86537180     AKia    C    G        0      0        2 
   1    chr1_86537180     AOna    C    G        0      0        2 
   1    chr1_86537180     ASom    C    G        1      2        2 
   1    chr1_86537180     HCab    C    G        0      0        2 
   1    chr1_86537180     HPrz    C    G        0      0        2 
   1    chr1_86537180     ZBoe    C    G        0      0        2 
   1    chr1_86537180     ZGre    C    G        0      0        2 
   1    chr1_86537180     ZHar    C    G        0      0        2 
   1    chr1_86537180   Sample    C    G        0      0        2 
   1    chr1_86579153     AAsi    T    A        0      0        2 
   1    chr1_86579153     AKia    T    A        0      0        2 
   1    chr1_86579153     AOna    T    A      0.5      1        2 
   1    chr1_86579153     ASom    T    A        0      0        2 
   1    chr1_86579153     HCab    T    A        0      0        2 
   1    chr1_86579153     HPrz    T    A        0      0        2 
   1    chr1_86579153     ZBoe    T    A        0      0        2 
   1    chr1_86579153     ZGre    T    A        0      0        2 
   1    chr1_86579153     ZHar    T    A        0      0        2 
   1    chr1_86579153   Sample    T    A        0      0        2 
   1    chr1_86609642     AAsi    T    A        0      0        2 
   1    chr1_86609642     AKia    T    A        0      0        2 
   1    chr1_86609642     AOna    T    A        0      0        2 
   1    chr1_86609642     ASom    T    A        1      2        2 
   1    chr1_86609642     HCab    T    A        0      0        2 
   1    chr1_86609642     HPrz    T    A        0      0        2 
   1    chr1_86609642     ZBoe    T    A        0      0        2 
   1    chr1_86609642     ZGre    T    A        0      0        2 
   1    chr1_86609642     ZHar    T    A        0      0        2 
   1    chr1_86609642   Sample    T    A        0      0        2 
   1    chr1_86611763     AAsi    G    C        0      0        2 
   1    chr1_86611763     AKia    G    C        0      0        2 
   1    chr1_86611763     AOna    G    C        0      0        2 
   1    chr1_86611763     ASom    G    C        0      0        2 
   1    chr1_86611763     HCab    G    C        1      2        2 
   1    chr1_86611763     HPrz    G    C        1      2        2 
   1    chr1_86611763     ZBoe    G    C        0      0        2 
   1    chr1_86611763     ZGre    G    C        0      0        2 
   1    chr1_86611763     ZHar    G    C        0      0        2 
   1    chr1_86611763   Sample    G    C        0      0        2 
   1    chr1_86635517     AAsi    C    A        0      0        2 
   1    chr1_86635517     AKia    C    A      0.5      1        2 
   1    chr1_86635517     AOna    C    A        0      0        2 
   1    chr1_86635517     ASom    C    A        0      0        2 
   1    chr1_86635517     HCab    C    A        0      0        2 
   1    chr1_86635517     HPrz    C    A        0      0        2 
   1    chr1_86635517     ZBoe    C    A        0      0        2 
   1    chr1_86635517     ZGre    C    A        0      0        2 
   1    chr1_86635517     ZHar    C    A        0      0        2 
   1    chr1_86635517   Sample    C    A        0      0        2 
   1    chr1_86653756     AAsi    C    A        0      0        2 
   1    chr1_86653756     AKia    C    A      0.5      1        2 
   1    chr1_86653756     AOna    C    A        0      0        2 
   1    chr1_86653756     ASom    C    A        0      0        2 
   1    chr1_86653756     HCab    C    A        0      0        2 
   1    chr1_86653756     HPrz    C    A        0      0        2 
   1    chr1_86653756     ZBoe    C    A        0      0        2 
   1    chr1_86653756     ZGre    C    A        0      0        2 
   1    chr1_86653756     ZHar    C    A        0      0        2 
   1    chr1_86653756   Sample    C    A        0      0        2 
   1    chr1_86661239     AAsi    C    A        0      0        2 
   1    chr1_86661239     AKia    C    A        0      0        2 
   1    chr1_86661239     AOna    C    A        0      0        2 
   1    chr1_86661239     ASom    C    A        0      0        2 
   1    chr1_86661239     HCab    C    A        0      0        2 
   1    chr1_86661239     HPrz    C    A        0      0        2 
   1    chr1_86661239     ZBoe    C    A        0      0        2 
   1    chr1_86661239     ZGre    C    A        0      0        2 
   1    chr1_86661239     ZHar    C    A        1      2        2 
   1    chr1_86661239   Sample    C    A        0      0        2 
   1    chr1_86678617     AAsi    T    G        0      0        2 
   1    chr1_86678617     AKia    T    G        0      0        2 
   1    chr1_86678617     AOna    T    G        0      0        2 
   1    chr1_86678617     ASom    T    G        1      2        2 
   1    chr1_86678617     HCab    T    G        0      0        2 
   1    chr1_86678617     HPrz    T    G        0      0        2 
   1    chr1_86678617     ZBoe    T    G        0      0        2 
   1    chr1_86678617     ZGre    T    G        0      0        2 
   1    chr1_86678617     ZHar    T    G        0      0        2 
   1    chr1_86678617   Sample    T    G        0      0        2 
   1    chr1_86707285     AAsi    C    A        0      0        2 
   1    chr1_86707285     AKia    C    A        0      0        2 
   1    chr1_86707285     AOna    C    A        0      0        2 
   1    chr1_86707285     ASom    C    A        0      0        2 
   1    chr1_86707285     HCab    C    A        0      0        2 
   1    chr1_86707285     HPrz    C    A        0      0        2 
   1    chr1_86707285     ZBoe    C    A        0      0        2 
   1    chr1_86707285     ZGre    C    A        1      2        2 
   1    chr1_86707285     ZHar    C    A        0      0        2 
   1    chr1_86707285   Sample    C    A        0      0        2 
   1    chr1_86709165     AAsi    C    G      0.5      1        2 
   1    chr1_86709165     AKia    C    G        0      0        2 
   1    chr1_86709165     AOna    C    G        0      0        2 
   1    chr1_86709165     ASom    C    G        0      0        2 
   1    chr1_86709165     HCab    C    G        0      0        2 
   1    chr1_86709165     HPrz    C    G        0      0        2 
   1    chr1_86709165     ZBoe    C    G        0      0        2 
   1    chr1_86709165     ZGre    C    G        0      0        2 
   1    chr1_86709165     ZHar    C    G        0      0        2 
   1    chr1_86709165   Sample    C    G        0      0        2 
   1    chr1_86721638     AAsi    G    T        0      0        2 
   1    chr1_86721638     AKia    G    T        0      0        2 
   1    chr1_86721638     AOna    G    T        0      0        2 
   1    chr1_86721638     ASom    G    T        0      0        2 
   1    chr1_86721638     HCab    G    T        1      2        2 
   1    chr1_86721638     HPrz    G    T        1      2        2 
   1    chr1_86721638     ZBoe    G    T        0      0        2 
   1    chr1_86721638     ZGre    G    T        0      0        2 
   1    chr1_86721638     ZHar    G    T        0      0        2 
   1    chr1_86721638   Sample    G    T        0      0        2 
   1    chr1_86723962     AAsi    G    C        0      0        2 
   1    chr1_86723962     AKia    G    C        1      2        2 
   1    chr1_86723962     AOna    G    C        0      0        2 
   1    chr1_86723962     ASom    G    C        0      0        2 
   1    chr1_86723962     HCab    G    C        0      0        2 
   1    chr1_86723962     HPrz    G    C        0      0        2 
   1    chr1_86723962     ZBoe    G    C        0      0        2 
   1    chr1_86723962     ZGre    G    C        0      0        2 
   1    chr1_86723962     ZHar    G    C        0      0        2 
   1    chr1_86723962   Sample    G    C        0      0        2 
   1    chr1_86731092     AAsi    A    C        0      0        2 
   1    chr1_86731092     AKia    A    C        0      0        2 
   1    chr1_86731092     AOna    A    C      0.5      1        2 
   1    chr1_86731092     ASom    A    C        0      0        2 
   1    chr1_86731092     HCab    A    C        0      0        2 
   1    chr1_86731092     HPrz    A    C        0      0        2 
   1    chr1_86731092     ZBoe    A    C        0      0        2 
   1    chr1_86731092     ZGre    A    C        0      0        2 
   1    chr1_86731092     ZHar    A    C        0      0        2 
   1    chr1_86731092   Sample    A    C        0      0        2 
   1    chr1_86748938     AAsi    T    A        0      0        2 
   1    chr1_86748938     AKia    T    A        0      0        2 
   1    chr1_86748938     AOna    T    A        0      0        2 
   1    chr1_86748938     ASom    T    A        0      0        2 
   1    chr1_86748938     HCab    T    A        1      2        2 
   1    chr1_86748938     HPrz    T    A        1      2        2 
   1    chr1_86748938     ZBoe    T    A        0      0        2 
   1    chr1_86748938     ZGre    T    A        0      0        2 
   1    chr1_86748938     ZHar    T    A        0      0        2 
   1    chr1_86748938   Sample    T    A        0      0        2 
   1    chr1_86760854     AAsi    G    C        0      0        2 
   1    chr1_86760854     AKia    G    C        0      0        2 
   1    chr1_86760854     AOna    G    C      0.5      1        2 
   1    chr1_86760854     ASom    G    C        0      0        2 
   1    chr1_86760854     HCab    G    C        0      0        2 
   1    chr1_86760854     HPrz    G    C        0      0        2 
   1    chr1_86760854     ZBoe    G    C        0      0        2 
   1    chr1_86760854     ZGre    G    C        0      0        2 
   1    chr1_86760854     ZHar    G    C        0      0        2 
   1    chr1_86760854   Sample    G    C        0      0        2 
   1    chr1_86761802     AAsi    T    G        0      0        2 
   1    chr1_86761802     AKia    T    G        0      0        2 
   1    chr1_86761802     AOna    T    G      0.5      1        2 
   1    chr1_86761802     ASom    T    G        0      0        2 
   1    chr1_86761802     HCab    T    G        0      0        2 
   1    chr1_86761802     HPrz    T    G        0      0        2 
   1    chr1_86761802     ZBoe    T    G        0      0        2 
   1    chr1_86761802     ZGre    T    G        0      0        2 
   1    chr1_86761802     ZHar    T    G        0      0        2 
   1    chr1_86761802   Sample    T    G        0      0        2 
   1    chr1_86774416     AAsi    T    G        1      2        2 
   1    chr1_86774416     AKia    T    G        0      0        2 
   1    chr1_86774416     AOna    T    G        0      0        2 
   1    chr1_86774416     ASom    T    G        1      2        2 
   1    chr1_86774416     HCab    T    G        0      0        2 
   1    chr1_86774416     HPrz    T    G        0      0        2 
   1    chr1_86774416     ZBoe    T    G        0      0        2 
   1    chr1_86774416     ZGre    T    G        0      0        2 
   1    chr1_86774416     ZHar    T    G        0      0        2 
   1    chr1_86774416   Sample    T    G        1      2        2 
   1    chr1_86821203     AAsi    C    A        1      2        2 
   1    chr1_86821203     AKia    C    A        0      0        2 
   1    chr1_86821203     AOna    C    A        0      0        2 
   1    chr1_86821203     ASom    C    A        0      0        2 
   1    chr1_86821203     HCab    C    A        0      0        2 
   1    chr1_86821203     HPrz    C    A        0      0        2 
   1    chr1_86821203     ZBoe    C    A        0      0        2 
   1    chr1_86821203     ZGre    C    A        0      0        2 
   1    chr1_86821203     ZHar    C    A        0      0        2 
   1    chr1_86821203   Sample    C    A        1      2        2 
   1    chr1_86842566     AAsi    C    G        0      0        2 
   1    chr1_86842566     AKia    C    G        0      0        2 
   1    chr1_86842566     AOna    C    G        0      0        2 
   1    chr1_86842566     ASom    C    G        0      0        2 
   1    chr1_86842566     HCab    C    G        0      0        2 
   1    chr1_86842566     HPrz    C    G        0      0        2 
   1    chr1_86842566     ZBoe    C    G        0      0        2 
   1    chr1_86842566     ZGre    C    G      0.5      1        2 
   1    chr1_86842566     ZHar    C    G        0      0        2 
   1    chr1_86842566   Sample    C    G        0      0        2 
   1    chr1_86844733     AAsi    T    G        0      0        2 
   1    chr1_86844733     AKia    T    G        0      0        2 
   1    chr1_86844733     AOna    T    G        0      0        2 
   1    chr1_86844733     ASom    T    G        0      0        2 
   1    chr1_86844733     HCab    T    G      0.5      1        2 
   1    chr1_86844733     HPrz    T    G        1      2        2 
   1    chr1_86844733     ZBoe    T    G        0      0        2 
   1    chr1_86844733     ZGre    T    G        0      0        2 
   1    chr1_86844733     ZHar    T    G        0      0        2 
   1    chr1_86844733   Sample    T    G        0      0        2 
   1    chr1_86864845     AAsi    C    A      0.5      1        2 
   1    chr1_86864845     AKia    C    A        0      0        2 
   1    chr1_86864845     AOna    C    A        0      0        2 
   1    chr1_86864845     ASom    C    A        0      0        2 
   1    chr1_86864845     HCab    C    A        0      0        2 
   1    chr1_86864845     HPrz    C    A        0      0        2 
   1    chr1_86864845     ZBoe    C    A        0      0        2 
   1    chr1_86864845     ZGre    C    A        0      0        2 
   1    chr1_86864845     ZHar    C    A        0      0        2 
   1    chr1_86864845   Sample    C    A        0      0        2 
   1    chr1_86879949     AAsi    C    G        0      0        2 
   1    chr1_86879949     AKia    C    G        0      0        2 
   1    chr1_86879949     AOna    C    G        0      0        2 
   1    chr1_86879949     ASom    C    G        0      0        2 
   1    chr1_86879949     HCab    C    G        1      2        2 
   1    chr1_86879949     HPrz    C    G        1      2        2 
   1    chr1_86879949     ZBoe    C    G        0      0        2 
   1    chr1_86879949     ZGre    C    G        0      0        2 
   1    chr1_86879949     ZHar    C    G        0      0        2 
   1    chr1_86879949   Sample    C    G        0      0        2 
   1    chr1_86893159     AAsi    T    G        0      0        2 
   1    chr1_86893159     AKia    T    G        1      2        2 
   1    chr1_86893159     AOna    T    G        1      2        2 
   1    chr1_86893159     ASom    T    G        0      0        2 
   1    chr1_86893159     HCab    T    G        1      2        2 
   1    chr1_86893159     HPrz    T    G        1      2        2 
   1    chr1_86893159     ZBoe    T    G        0      0        2 
   1    chr1_86893159     ZGre    T    G        0      0        2 
   1    chr1_86893159     ZHar    T    G        0      0        2 
   1    chr1_86893159   Sample    T    G        0      0        2 
   1    chr1_86943404     AAsi    A    T        0      0        2 
   1    chr1_86943404     AKia    A    T        1      2        2 
   1    chr1_86943404     AOna    A    T        0      0        2 
   1    chr1_86943404     ASom    A    T        0      0        2 
   1    chr1_86943404     HCab    A    T        0      0        2 
   1    chr1_86943404     HPrz    A    T        0      0        2 
   1    chr1_86943404     ZBoe    A    T        0      0        2 
   1    chr1_86943404     ZGre    A    T        0      0        2 
   1    chr1_86943404     ZHar    A    T        0      0        2 
   1    chr1_86943404   Sample    A    T        0      0        2 
   1    chr1_86963765     AAsi    G    C        0      0        2 
   1    chr1_86963765     AKia    G    C        0      0        2 
   1    chr1_86963765     AOna    G    C        0      0        2 
   1    chr1_86963765     ASom    G    C        0      0        2 
   1    chr1_86963765     HCab    G    C        0      0        2 
   1    chr1_86963765     HPrz    G    C      0.5      1        2 
   1    chr1_86963765     ZBoe    G    C        0      0        2 
   1    chr1_86963765     ZGre    G    C        0      0        2 
   1    chr1_86963765     ZHar    G    C        0      0        2 
   1    chr1_86963765   Sample    G    C        0      0        2 
   1    chr1_86969875     AAsi    A    C        0      0        2 
   1    chr1_86969875     AKia    A    C        0      0        2 
   1    chr1_86969875     AOna    A    C        0      0        2 
   1    chr1_86969875     ASom    A    C        0      0        2 
   1    chr1_86969875     HCab    A    C        0      0        2 
   1    chr1_86969875     HPrz    A    C        0      0        2 
   1    chr1_86969875     ZBoe    A    C        0      0        2 
   1    chr1_86969875     ZGre    A    C      0.5      1        2 
   1    chr1_86969875     ZHar    A    C        0      0        2 
   1    chr1_86969875   Sample    A    C        0      0        2 
   1    chr1_86975623     AAsi    G    C        0      0        2 
   1    chr1_86975623     AKia    G    C        0      0        2 
   1    chr1_86975623     AOna    G    C        0      0        2 
   1    chr1_86975623     ASom    G    C        0      0        2 
   1    chr1_86975623     HCab    G    C        0      0        2 
   1    chr1_86975623     HPrz    G    C        0      0        2 
   1    chr1_86975623     ZBoe    G    C      0.5      1        2 
   1    chr1_86975623     ZGre    G    C        0      0        2 
   1    chr1_86975623     ZHar    G    C        0      0        2 
   1    chr1_86975623   Sample    G    C        0      0        2 
   1    chr1_86989055     AAsi    T    A        1      2        2 
   1    chr1_86989055     AKia    T    A        0      0        2 
   1    chr1_86989055     AOna    T    A        0      0        2 
   1    chr1_86989055     ASom    T    A        0      0        2 
   1    chr1_86989055     HCab    T    A        0      0        2 
   1    chr1_86989055     HPrz    T    A        0      0        2 
   1    chr1_86989055     ZBoe    T    A        0      0        2 
   1    chr1_86989055     ZGre    T    A        0      0        2 
   1    chr1_86989055     ZHar    T    A        0      0        2 
   1    chr1_86989055   Sample    T    A        0      0        2 
   1    chr1_86989359     AAsi    C    A        0      0        2 
   1    chr1_86989359     AKia    C    A      0.5      1        2 
   1    chr1_86989359     AOna    C    A        0      0        2 
   1    chr1_86989359     ASom    C    A        0      0        2 
   1    chr1_86989359     HCab    C    A        0      0        2 
   1    chr1_86989359     HPrz    C    A        0      0        2 
   1    chr1_86989359     ZBoe    C    A        0      0        2 
   1    chr1_86989359     ZGre    C    A        0      0        2 
   1    chr1_86989359     ZHar    C    A        0      0        2 
   1    chr1_86989359   Sample    C    A        0      0        2 
   1    chr1_87012333     AAsi    A    C        0      0        2 
   1    chr1_87012333     AKia    A    C        0      0        2 
   1    chr1_87012333     AOna    A    C        0      0        2 
   1    chr1_87012333     ASom    A    C        0      0        2 
   1    chr1_87012333     HCab    A    C        0      0        2 
   1    chr1_87012333     HPrz    A    C        0      0        2 
   1    chr1_87012333     ZBoe    A    C        0      0        2 
   1    chr1_87012333     ZGre    A    C      0.5      1        2 
   1    chr1_87012333     ZHar    A    C        0      0        2 
   1    chr1_87012333   Sample    A    C        0      0        2 
   1    chr1_87020862     AAsi    C    A        0      0        2 
   1    chr1_87020862     AKia    C    A        0      0        2 
   1    chr1_87020862     AOna    C    A      0.5      1        2 
   1    chr1_87020862     ASom    C    A        0      0        2 
   1    chr1_87020862     HCab    C    A        0      0        2 
   1    chr1_87020862     HPrz    C    A        0      0        2 
   1    chr1_87020862     ZBoe    C    A        0      0        2 
   1    chr1_87020862     ZGre    C    A        0      0        2 
   1    chr1_87020862     ZHar    C    A        0      0        2 
   1    chr1_87020862   Sample    C    A        0      0        2 
   1    chr1_87032231     AAsi    A    T        0      0        2 
   1    chr1_87032231     AKia    A    T        0      0        2 
   1    chr1_87032231     AOna    A    T        0      0        2 
   1    chr1_87032231     ASom    A    T        0      0        2 
   1    chr1_87032231     HCab    A    T        1      2        2 
   1    chr1_87032231     HPrz    A    T        1      2        2 
   1    chr1_87032231     ZBoe    A    T        0      0        2 
   1    chr1_87032231     ZGre    A    T        0      0        2 
   1    chr1_87032231     ZHar    A    T        0      0        2 
   1    chr1_87032231   Sample    A    T        0      0        2 
   1    chr1_87034414     AAsi    C    A        0      0        2 
   1    chr1_87034414     AKia    C    A        0      0        2 
   1    chr1_87034414     AOna    C    A        0      0        2 
   1    chr1_87034414     ASom    C    A        0      0        2 
   1    chr1_87034414     HCab    C    A        0      0        2 
   1    chr1_87034414     HPrz    C    A        0      0        2 
   1    chr1_87034414     ZBoe    C    A        1      2        2 
   1    chr1_87034414     ZGre    C    A        0      0        2 
   1    chr1_87034414     ZHar    C    A        0      0        2 
   1    chr1_87034414   Sample    C    A        0      0        2 
   1    chr1_87044750     AAsi    A    T        0      0        2 
   1    chr1_87044750     AKia    A    T        0      0        2 
   1    chr1_87044750     AOna    A    T        0      0        2 
   1    chr1_87044750     ASom    A    T        0      0        2 
   1    chr1_87044750     HCab    A    T        0      0        2 
   1    chr1_87044750     HPrz    A    T        0      0        2 
   1    chr1_87044750     ZBoe    A    T        0      0        2 
   1    chr1_87044750     ZGre    A    T      0.5      1        2 
   1    chr1_87044750     ZHar    A    T        0      0        2 
   1    chr1_87044750   Sample    A    T        0      0        2 
   1    chr1_87053554     AAsi    G    T        0      0        2 
   1    chr1_87053554     AKia    G    T        0      0        2 
   1    chr1_87053554     AOna    G    T        0      0        2 
   1    chr1_87053554     ASom    G    T        1      2        2 
   1    chr1_87053554     HCab    G    T        0      0        2 
   1    chr1_87053554     HPrz    G    T        0      0        2 
   1    chr1_87053554     ZBoe    G    T        0      0        2 
   1    chr1_87053554     ZGre    G    T        0      0        2 
   1    chr1_87053554     ZHar    G    T        0      0        2 
   1    chr1_87053554   Sample    G    T        0      0        2 
   1    chr1_87060768     AAsi    G    T        1      2        2 
   1    chr1_87060768     AKia    G    T        0      0        2 
   1    chr1_87060768     AOna    G    T        0      0        2 
   1    chr1_87060768     ASom    G    T        1      2        2 
   1    chr1_87060768     HCab    G    T        0      0        2 
   1    chr1_87060768     HPrz    G    T        0      0        2 
   1    chr1_87060768     ZBoe    G    T        0      0        2 
   1    chr1_87060768     ZGre    G    T        0      0        2 
   1    chr1_87060768     ZHar    G    T        0      0        2 
   1    chr1_87060768   Sample    G    T        1      2        2 
   1    chr1_87073301     AAsi    C    A        0      0        2 
   1    chr1_87073301     AKia    C    A        0      0        2 
   1    chr1_87073301     AOna    C    A        0      0        2 
   1    chr1_87073301     ASom    C    A        0      0        2 
   1    chr1_87073301     HCab    C    A        0      0        2 
   1    chr1_87073301     HPrz    C    A        0      0        2 
   1    chr1_87073301     ZBoe    C    A        1      2        2 
   1    chr1_87073301     ZGre    C    A        0      0        2 
   1    chr1_87073301     ZHar    C    A        0      0        2 
   1    chr1_87073301   Sample    C    A        0      0        2 
   1    chr1_87080172     AAsi    T    G        0      0        2 
   1    chr1_87080172     AKia    T    G        1      2        2 
   1    chr1_87080172     AOna    T    G        0      0        2 
   1    chr1_87080172     ASom    T    G        0      0        2 
   1    chr1_87080172     HCab    T    G        0      0        2 
   1    chr1_87080172     HPrz    T    G        0      0        2 
   1    chr1_87080172     ZBoe    T    G        0      0        2 
   1    chr1_87080172     ZGre    T    G        0      0        2 
   1    chr1_87080172     ZHar    T    G        0      0        2 
   1    chr1_87080172   Sample    T    G        0      0        2 
   1    chr1_87082107     AAsi    A    C        0      0        2 
   1    chr1_87082107     AKia    A    C        0      0        2 
   1    chr1_87082107     AOna    A    C      0.5      1        2 
   1    chr1_87082107     ASom    A    C        0      0        2 
   1    chr1_87082107     HCab    A    C        0      0        2 
   1    chr1_87082107     HPrz    A    C        0      0        2 
   1    chr1_87082107     ZBoe    A    C        0      0        2 
   1    chr1_87082107     ZGre    A    C        0      0        2 
   1    chr1_87082107     ZHar    A    C        0      0        2 
   1    chr1_87082107   Sample    A    C        0      0        2 
   1    chr1_87118275     AAsi    G    C        0      0        2 
   1    chr1_87118275     AKia    G    C        0      0        2 
   1    chr1_87118275     AOna    G    C        0      0        2 
   1    chr1_87118275     ASom    G    C        0      0        2 
   1    chr1_87118275     HCab    G    C      0.5      1        2 
   1    chr1_87118275     HPrz    G    C      0.5      1        2 
   1    chr1_87118275     ZBoe    G    C        0      0        2 
   1    chr1_87118275     ZGre    G    C        0      0        2 
   1    chr1_87118275     ZHar    G    C        0      0        2 
   1    chr1_87118275   Sample    G    C        0      0        2 
   1    chr1_87132484     AAsi    G    C        1      2        2 
   1    chr1_87132484     AKia    G    C        0      0        2 
   1    chr1_87132484     AOna    G    C        0      0        2 
   1    chr1_87132484     ASom    G    C        0      0        2 
   1    chr1_87132484     HCab    G    C        0      0        2 
   1    chr1_87132484     HPrz    G    C        0      0        2 
   1    chr1_87132484     ZBoe    G    C        0      0        2 
   1    chr1_87132484     ZGre    G    C        0      0        2 
   1    chr1_87132484     ZHar    G    C        0      0        2 
   1    chr1_87132484   Sample    G    C        1      2        2 
   1    chr1_87145354     AAsi    G    C        0      0        2 
   1    chr1_87145354     AKia    G    C        0      0        2 
   1    chr1_87145354     AOna    G    C        0      0        2 
   1    chr1_87145354     ASom    G    C        0      0        2 
   1    chr1_87145354     HCab    G    C        1      2        2 
   1    chr1_87145354     HPrz    G    C        1      2        2 
   1    chr1_87145354     ZBoe    G    C        0      0        2 
   1    chr1_87145354     ZGre    G    C        0      0        2 
   1    chr1_87145354     ZHar    G    C        0      0        2 
   1    chr1_87145354   Sample    G    C        0      0        2 
   1    chr1_87173346     AAsi    T    G        0      0        2 
   1    chr1_87173346     AKia    T    G        0      0        2 
   1    chr1_87173346     AOna    T    G        0      0        2 
   1    chr1_87173346     ASom    T    G        0      0        2 
   1    chr1_87173346     HCab    T    G        1      2        2 
   1    chr1_87173346     HPrz    T    G        1      2        2 
   1    chr1_87173346     ZBoe    T    G        0      0        2 
   1    chr1_87173346     ZGre    T    G        0      0        2 
   1    chr1_87173346     ZHar    T    G        0      0        2 
   1    chr1_87173346   Sample    T    G        0      0        2 
   1    chr1_87200908     AAsi    G    C        0      0        2 
   1    chr1_87200908     AKia    G    C        1      2        2 
   1    chr1_87200908     AOna    G    C        0      0        2 
   1    chr1_87200908     ASom    G    C        0      0        2 
   1    chr1_87200908     HCab    G    C        0      0        2 
   1    chr1_87200908     HPrz    G    C        0      0        2 
   1    chr1_87200908     ZBoe    G    C        0      0        2 
   1    chr1_87200908     ZGre    G    C        0      0        2 
   1    chr1_87200908     ZHar    G    C        0      0        2 
   1    chr1_87200908   Sample    G    C        0      0        2 
   1    chr1_87201709     AAsi    T    A        1      2        2 
   1    chr1_87201709     AKia    T    A        0      0        2 
   1    chr1_87201709     AOna    T    A        0      0        2 
   1    chr1_87201709     ASom    T    A        1      2        2 
   1    chr1_87201709     HCab    T    A        0      0        2 
   1    chr1_87201709     HPrz    T    A        0      0        2 
   1    chr1_87201709     ZBoe    T    A        0      0        2 
   1    chr1_87201709     ZGre    T    A        0      0        2 
   1    chr1_87201709     ZHar    T    A        0      0        2 
   1    chr1_87201709   Sample    T    A        1      2        2 
   1    chr1_87218699     AAsi    C    A        0      0        2 
   1    chr1_87218699     AKia    C    A        0      0        2 
   1    chr1_87218699     AOna    C    A        0      0        2 
   1    chr1_87218699     ASom    C    A        0      0        2 
   1    chr1_87218699     HCab    C    A        1      2        2 
   1    chr1_87218699     HPrz    C    A      0.5      1        2 
   1    chr1_87218699     ZBoe    C    A        0      0        2 
   1    chr1_87218699     ZGre    C    A        0      0        2 
   1    chr1_87218699     ZHar    C    A        0      0        2 
   1    chr1_87218699   Sample    C    A        0      0        2 
   1    chr1_87221046     AAsi    G    T        0      0        2 
   1    chr1_87221046     AKia    G    T        0      0        2 
   1    chr1_87221046     AOna    G    T        0      0        2 
   1    chr1_87221046     ASom    G    T        0      0        2 
   1    chr1_87221046     HCab    G    T        1      2        2 
   1    chr1_87221046     HPrz    G    T      0.5      1        2 
   1    chr1_87221046     ZBoe    G    T        0      0        2 
   1    chr1_87221046     ZGre    G    T        0      0        2 
   1    chr1_87221046     ZHar    G    T        0      0        2 
   1    chr1_87221046   Sample    G    T        0      0        2 
   1    chr1_87246438     AAsi    A    C        0      0        2 
   1    chr1_87246438     AKia    A    C      0.5      1        2 
   1    chr1_87246438     AOna    A    C      0.5      1        2 
   1    chr1_87246438     ASom    A    C        0      0        2 
   1    chr1_87246438     HCab    A    C        0      0        2 
   1    chr1_87246438     HPrz    A    C        0      0        2 
   1    chr1_87246438     ZBoe    A    C        0      0        2 
   1    chr1_87246438     ZGre    A    C        0      0        2 
   1    chr1_87246438     ZHar    A    C        0      0        2 
   1    chr1_87246438   Sample    A    C        0      0        2 
   1    chr1_87251261     AAsi    C    G        1      2        2 
   1    chr1_87251261     AKia    C    G        0      0        2 
   1    chr1_87251261     AOna    C    G        0      0        2 
   1    chr1_87251261     ASom    C    G        0      0        2 
   1    chr1_87251261     HCab    C    G        0      0        2 
   1    chr1_87251261     HPrz    C    G        0      0        2 
   1    chr1_87251261     ZBoe    C    G        0      0        2 
   1    chr1_87251261     ZGre    C    G        0      0        2 
   1    chr1_87251261     ZHar    C    G        0      0        2 
   1    chr1_87251261   Sample    C    G        1      2        2 
   1    chr1_87255932     AAsi    A    C        0      0        2 
   1    chr1_87255932     AKia    A    C        0      0        2 
   1    chr1_87255932     AOna    A    C        0      0        2 
   1    chr1_87255932     ASom    A    C        0      0        2 
   1    chr1_87255932     HCab    A    C        1      2        2 
   1    chr1_87255932     HPrz    A    C        1      2        2 
   1    chr1_87255932     ZBoe    A    C        0      0        2 
   1    chr1_87255932     ZGre    A    C        0      0        2 
   1    chr1_87255932     ZHar    A    C        0      0        2 
   1    chr1_87255932   Sample    A    C        0      0        2 
   1    chr1_87256394     AAsi    C    A        0      0        2 
   1    chr1_87256394     AKia    C    A        0      0        2 
   1    chr1_87256394     AOna    C    A        0      0        2 
   1    chr1_87256394     ASom    C    A        0      0        2 
   1    chr1_87256394     HCab    C    A        1      2        2 
   1    chr1_87256394     HPrz    C    A        1      2        2 
   1    chr1_87256394     ZBoe    C    A        0      0        2 
   1    chr1_87256394     ZGre    C    A        0      0        2 
   1    chr1_87256394     ZHar    C    A        0      0        2 
   1    chr1_87256394   Sample    C    A        0      0        2 
   1    chr1_87263280     AAsi    A    C        0      0        2 
   1    chr1_87263280     AKia    A    C        0      0        2 
   1    chr1_87263280     AOna    A    C        0      0        2 
   1    chr1_87263280     ASom    A    C        0      0        2 
   1    chr1_87263280     HCab    A    C        0      0        2 
   1    chr1_87263280     HPrz    A    C        0      0        2 
   1    chr1_87263280     ZBoe    A    C      0.5      1        2 
   1    chr1_87263280     ZGre    A    C        0      0        2 
   1    chr1_87263280     ZHar    A    C        0      0        2 
   1    chr1_87263280   Sample    A    C        0      0        2 
   1    chr1_87269953     AAsi    A    T        0      0        2 
   1    chr1_87269953     AKia    A    T        0      0        2 
   1    chr1_87269953     AOna    A    T        0      0        2 
   1    chr1_87269953     ASom    A    T        1      2        2 
   1    chr1_87269953     HCab    A    T        0      0        2 
   1    chr1_87269953     HPrz    A    T        0      0        2 
   1    chr1_87269953     ZBoe    A    T        0      0        2 
   1    chr1_87269953     ZGre    A    T        0      0        2 
   1    chr1_87269953     ZHar    A    T        0      0        2 
   1    chr1_87269953   Sample    A    T        0      0        2 
   1    chr1_87270348     AAsi    G    C        0      0        2 
   1    chr1_87270348     AKia    G    C        0      0        2 
   1    chr1_87270348     AOna    G    C        0      0        2 
   1    chr1_87270348     ASom    G    C        0      0        2 
   1    chr1_87270348     HCab    G    C        1      2        2 
   1    chr1_87270348     HPrz    G    C        1      2        2 
   1    chr1_87270348     ZBoe    G    C        0      0        2 
   1    chr1_87270348     ZGre    G    C        0      0        2 
   1    chr1_87270348     ZHar    G    C        0      0        2 
   1    chr1_87270348   Sample    G    C        0      0        2 
   1    chr1_87275413     AAsi    C    A        0      0        2 
   1    chr1_87275413     AKia    C    A        1      2        2 
   1    chr1_87275413     AOna    C    A      0.5      1        2 
   1    chr1_87275413     ASom    C    A        0      0        2 
   1    chr1_87275413     HCab    C    A        0      0        2 
   1    chr1_87275413     HPrz    C    A        0      0        2 
   1    chr1_87275413     ZBoe    C    A        0      0        2 
   1    chr1_87275413     ZGre    C    A        0      0        2 
   1    chr1_87275413     ZHar    C    A        0      0        2 
   1    chr1_87275413   Sample    C    A        0      0        2 
   1    chr1_87287744     AAsi    A    C        0      0        2 
   1    chr1_87287744     AKia    A    C        1      2        2 
   1    chr1_87287744     AOna    A    C        0      0        2 
   1    chr1_87287744     ASom    A    C        0      0        2 
   1    chr1_87287744     HCab    A    C        0      0        2 
   1    chr1_87287744     HPrz    A    C        0      0        2 
   1    chr1_87287744     ZBoe    A    C        0      0        2 
   1    chr1_87287744     ZGre    A    C        0      0        2 
   1    chr1_87287744     ZHar    A    C        0      0        2 
   1    chr1_87287744   Sample    A    C        0      0        2 
   1    chr1_87288004     AAsi    C    A        0      0        2 
   1    chr1_87288004     AKia    C    A        0      0        2 
   1    chr1_87288004     AOna    C    A        0      0        2 
   1    chr1_87288004     ASom    C    A        0      0        2 
   1    chr1_87288004     HCab    C    A        0      0        2 
   1    chr1_87288004     HPrz    C    A        0      0        2 
   1    chr1_87288004     ZBoe    C    A      0.5      1        2 
   1    chr1_87288004     ZGre    C    A        0      0        2 
   1    chr1_87288004     ZHar    C    A        0      0        2 
   1    chr1_87288004   Sample    C    A        0      0        2 
   1    chr1_87295120     AAsi    T    G        0      0        2 
   1    chr1_87295120     AKia    T    G        1      2        2 
   1    chr1_87295120     AOna    T    G      0.5      1        2 
   1    chr1_87295120     ASom    T    G        0      0        2 
   1    chr1_87295120     HCab    T    G        0      0        2 
   1    chr1_87295120     HPrz    T    G        0      0        2 
   1    chr1_87295120     ZBoe    T    G        0      0        2 
   1    chr1_87295120     ZGre    T    G        0      0        2 
   1    chr1_87295120     ZHar    T    G        0      0        2 
   1    chr1_87295120   Sample    T    G        0      0        2 
   1    chr1_87295159     AAsi    G    C        0      0        2 
   1    chr1_87295159     AKia    G    C        0      0        2 
   1    chr1_87295159     AOna    G    C        0      0        2 
   1    chr1_87295159     ASom    G    C        0      0        2 
   1    chr1_87295159     HCab    G    C      0.5      1        2 
   1    chr1_87295159     HPrz    G    C      0.5      1        2 
   1    chr1_87295159     ZBoe    G    C        0      0        2 
   1    chr1_87295159     ZGre    G    C        0      0        2 
   1    chr1_87295159     ZHar    G    C        0      0        2 
   1    chr1_87295159   Sample    G    C        0      0        2 
   1    chr1_87295259     AAsi    A    C        0      0        2 
   1    chr1_87295259     AKia    A    C        0      0        2 
   1    chr1_87295259     AOna    A    C        0      0        2 
   1    chr1_87295259     ASom    A    C        0      0        2 
   1    chr1_87295259     HCab    A    C        1      2        2 
   1    chr1_87295259     HPrz    A    C        1      2        2 
   1    chr1_87295259     ZBoe    A    C        0      0        2 
   1    chr1_87295259     ZGre    A    C        0      0        2 
   1    chr1_87295259     ZHar    A    C        0      0        2 
   1    chr1_87295259   Sample    A    C        0      0        2 
   1    chr1_87327573     AAsi    T    G        0      0        2 
   1    chr1_87327573     AKia    T    G        0      0        2 
   1    chr1_87327573     AOna    T    G        0      0        2 
   1    chr1_87327573     ASom    T    G        0      0        2 
   1    chr1_87327573     HCab    T    G        1      2        2 
   1    chr1_87327573     HPrz    T    G        1      2        2 
   1    chr1_87327573     ZBoe    T    G        0      0        2 
   1    chr1_87327573     ZGre    T    G        0      0        2 
   1    chr1_87327573     ZHar    T    G        0      0        2 
   1    chr1_87327573   Sample    T    G        0      0        2 
   1    chr1_87332225     AAsi    T    G        0      0        2 
   1    chr1_87332225     AKia    T    G        0      0        2 
   1    chr1_87332225     AOna    T    G        0      0        2 
   1    chr1_87332225     ASom    T    G        0      0        2 
   1    chr1_87332225     HCab    T    G      0.5      1        2 
   1    chr1_87332225     HPrz    T    G      0.5      1        2 
   1    chr1_87332225     ZBoe    T    G        0      0        2 
   1    chr1_87332225     ZGre    T    G        0      0        2 
   1    chr1_87332225     ZHar    T    G        0      0        2 
   1    chr1_87332225   Sample    T    G        0      0        2 
   1    chr1_87347267     AAsi    C    G        0      0        2 
   1    chr1_87347267     AKia    C    G        0      0        2 
   1    chr1_87347267     AOna    C    G        0      0        2 
   1    chr1_87347267     ASom    C    G        0      0        2 
   1    chr1_87347267     HCab    C    G        0      0        2 
   1    chr1_87347267     HPrz    C    G        0      0        2 
   1    chr1_87347267     ZBoe    C    G      0.5      1        2 
   1    chr1_87347267     ZGre    C    G        0      0        2 
   1    chr1_87347267     ZHar    C    G        0      0        2 
   1    chr1_87347267   Sample    C    G        0      0        2 
   1    chr1_87353176     AAsi    C    A        0      0        2 
   1    chr1_87353176     AKia    C    A        0      0        2 
   1    chr1_87353176     AOna    C    A        0      0        2 
   1    chr1_87353176     ASom    C    A        0      0        2 
   1    chr1_87353176     HCab    C    A        1      2        2 
   1    chr1_87353176     HPrz    C    A        1      2        2 
   1    chr1_87353176     ZBoe    C    A        0      0        2 
   1    chr1_87353176     ZGre    C    A        0      0        2 
   1    chr1_87353176     ZHar    C    A        0      0        2 
   1    chr1_87353176   Sample    C    A        0      0        2 
   1    chr1_87369330     AAsi    G    T        0      0        2 
   1    chr1_87369330     AKia    G    T        0      0        2 
   1    chr1_87369330     AOna    G    T      0.5      1        2 
   1    chr1_87369330     ASom    G    T        0      0        2 
   1    chr1_87369330     HCab    G    T        0      0        2 
   1    chr1_87369330     HPrz    G    T        0      0        2 
   1    chr1_87369330     ZBoe    G    T        0      0        2 
   1    chr1_87369330     ZGre    G    T        0      0        2 
   1    chr1_87369330     ZHar    G    T        0      0        2 
   1    chr1_87369330   Sample    G    T        0      0        2 
   1    chr1_87376021     AAsi    C    G        0      0        2 
   1    chr1_87376021     AKia    C    G        0      0        2 
   1    chr1_87376021     AOna    C    G        0      0        2 
   1    chr1_87376021     ASom    C    G        0      0        2 
   1    chr1_87376021     HCab    C    G        0      0        2 
   1    chr1_87376021     HPrz    C    G      0.5      1        2 
   1    chr1_87376021     ZBoe    C    G        0      0        2 
   1    chr1_87376021     ZGre    C    G        0      0        2 
   1    chr1_87376021     ZHar    C    G        0      0        2 
   1    chr1_87376021   Sample    C    G        0      0        2 
   1    chr1_87388122     AAsi    C    A        0      0        2 
   1    chr1_87388122     AKia    C    A        0      0        2 
   1    chr1_87388122     AOna    C    A        0      0        2 
   1    chr1_87388122     ASom    C    A        0      0        2 
   1    chr1_87388122     HCab    C    A        1      2        2 
   1    chr1_87388122     HPrz    C    A        1      2        2 
   1    chr1_87388122     ZBoe    C    A        0      0        2 
   1    chr1_87388122     ZGre    C    A        0      0        2 
   1    chr1_87388122     ZHar    C    A        0      0        2 
   1    chr1_87388122   Sample    C    A        0      0        2 
   1    chr1_87394597     AAsi    C    G        0      0        2 
   1    chr1_87394597     AKia    C    G        0      0        2 
   1    chr1_87394597     AOna    C    G        0      0        2 
   1    chr1_87394597     ASom    C    G        0      0        2 
   1    chr1_87394597     HCab    C    G        1      2        2 
   1    chr1_87394597     HPrz    C    G        1      2        2 
   1    chr1_87394597     ZBoe    C    G        0      0        2 
   1    chr1_87394597     ZGre    C    G        0      0        2 
   1    chr1_87394597     ZHar    C    G        0      0        2 
   1    chr1_87394597   Sample    C    G        0      0        2 
   1    chr1_87398112     AAsi    C    G        0      0        2 
   1    chr1_87398112     AKia    C    G        1      2        2 
   1    chr1_87398112     AOna    C    G        0      0        2 
   1    chr1_87398112     ASom    C    G        0      0        2 
   1    chr1_87398112     HCab    C    G        0      0        2 
   1    chr1_87398112     HPrz    C    G        0      0        2 
   1    chr1_87398112     ZBoe    C    G        0      0        2 
   1    chr1_87398112     ZGre    C    G        0      0        2 
   1    chr1_87398112     ZHar    C    G        0      0        2 
   1    chr1_87398112   Sample    C    G        0      0        2 
   1    chr1_87414490     AAsi    T    G        1      2        2 
   1    chr1_87414490     AKia    T    G        0      0        2 
   1    chr1_87414490     AOna    T    G        0      0        2 
   1    chr1_87414490     ASom    T    G        1      2        2 
   1    chr1_87414490     HCab    T    G        0      0        2 
   1    chr1_87414490     HPrz    T    G        0      0        2 
   1    chr1_87414490     ZBoe    T    G        0      0        2 
   1    chr1_87414490     ZGre    T    G        0      0        2 
   1    chr1_87414490     ZHar    T    G        0      0        2 
   1    chr1_87414490   Sample    T    G        1      2        2 
   1    chr1_87417578     AAsi    T    G        0      0        2 
   1    chr1_87417578     AKia    T    G        0      0        2 
   1    chr1_87417578     AOna    T    G        0      0        2 
   1    chr1_87417578     ASom    T    G        0      0        2 
   1    chr1_87417578     HCab    T    G        1      2        2 
   1    chr1_87417578     HPrz    T    G        1      2        2 
   1    chr1_87417578     ZBoe    T    G        0      0        2 
   1    chr1_87417578     ZGre    T    G        0      0        2 
   1    chr1_87417578     ZHar    T    G        0      0        2 
   1    chr1_87417578   Sample    T    G        0      0        2 
   1    chr1_87460816     AAsi    C    A        0      0        2 
   1    chr1_87460816     AKia    C    A        0      0        2 
   1    chr1_87460816     AOna    C    A        0      0        2 
   1    chr1_87460816     ASom    C    A        0      0        2 
   1    chr1_87460816     HCab    C    A        1      2        2 
   1    chr1_87460816     HPrz    C    A        1      2        2 
   1    chr1_87460816     ZBoe    C    A        0      0        2 
   1    chr1_87460816     ZGre    C    A        0      0        2 
   1    chr1_87460816     ZHar    C    A        0      0        2 
   1    chr1_87460816   Sample    C    A        0      0        2 
   1    chr1_87464013     AAsi    C    A        0      0        2 
   1    chr1_87464013     AKia    C    A        0      0        2 
   1    chr1_87464013     AOna    C    A        1      2        2 
   1    chr1_87464013     ASom    C    A        0      0        2 
   1    chr1_87464013     HCab    C    A        0      0        2 
   1    chr1_87464013     HPrz    C    A        0      0        2 
   1    chr1_87464013     ZBoe    C    A        0      0        2 
   1    chr1_87464013     ZGre    C    A        0      0        2 
   1    chr1_87464013     ZHar    C    A        0      0        2 
   1    chr1_87464013   Sample    C    A        0      0        2 
   1    chr1_87489376     AAsi    G    T        0      0        2 
   1    chr1_87489376     AKia    G    T        0      0        2 
   1    chr1_87489376     AOna    G    T        0      0        2 
   1    chr1_87489376     ASom    G    T        0      0        2 
   1    chr1_87489376     HCab    G    T        1      2        2 
   1    chr1_87489376     HPrz    G    T        1      2        2 
   1    chr1_87489376     ZBoe    G    T        0      0        2 
   1    chr1_87489376     ZGre    G    T        0      0        2 
   1    chr1_87489376     ZHar    G    T        0      0        2 
   1    chr1_87489376   Sample    G    T        0      0        2 
   1    chr1_87495355     AAsi    C    G        0      0        2 
   1    chr1_87495355     AKia    C    G        0      0        2 
   1    chr1_87495355     AOna    C    G        0      0        2 
   1    chr1_87495355     ASom    C    G        1      2        2 
   1    chr1_87495355     HCab    C    G        0      0        2 
   1    chr1_87495355     HPrz    C    G        0      0        2 
   1    chr1_87495355     ZBoe    C    G        0      0        2 
   1    chr1_87495355     ZGre    C    G        0      0        2 
   1    chr1_87495355     ZHar    C    G        0      0        2 
   1    chr1_87495355   Sample    C    G        0      0        2 
   1    chr1_87507300     AAsi    A    T        0      0        2 
   1    chr1_87507300     AKia    A    T        0      0        2 
   1    chr1_87507300     AOna    A    T        0      0        2 
   1    chr1_87507300     ASom    A    T        0      0        2 
   1    chr1_87507300     HCab    A    T        1      2        2 
   1    chr1_87507300     HPrz    A    T        1      2        2 
   1    chr1_87507300     ZBoe    A    T        0      0        2 
   1    chr1_87507300     ZGre    A    T        0      0        2 
   1    chr1_87507300     ZHar    A    T        0      0        2 
   1    chr1_87507300   Sample    A    T        0      0        2 
   1    chr1_87521480     AAsi    G    T        0      0        2 
   1    chr1_87521480     AKia    G    T        0      0        2 
   1    chr1_87521480     AOna    G    T        0      0        2 
   1    chr1_87521480     ASom    G    T        0      0        2 
   1    chr1_87521480     HCab    G    T        0      0        2 
   1    chr1_87521480     HPrz    G    T        0      0        2 
   1    chr1_87521480     ZBoe    G    T      0.5      1        2 
   1    chr1_87521480     ZGre    G    T        0      0        2 
   1    chr1_87521480     ZHar    G    T        0      0        2 
   1    chr1_87521480   Sample    G    T        0      0        2 
   1    chr1_87526034     AAsi    C    G        0      0        2 
   1    chr1_87526034     AKia    C    G        0      0        2 
   1    chr1_87526034     AOna    C    G        0      0        2 
   1    chr1_87526034     ASom    C    G        0      0        2 
   1    chr1_87526034     HCab    C    G        0      0        2 
   1    chr1_87526034     HPrz    C    G        1      2        2 
   1    chr1_87526034     ZBoe    C    G        0      0        2 
   1    chr1_87526034     ZGre    C    G        0      0        2 
   1    chr1_87526034     ZHar    C    G        0      0        2 
   1    chr1_87526034   Sample    C    G        0      0        2 
   1    chr1_87529508     AAsi    A    C        0      0        2 
   1    chr1_87529508     AKia    A    C      0.5      1        2 
   1    chr1_87529508     AOna    A    C        1      2        2 
   1    chr1_87529508     ASom    A    C        0      0        2 
   1    chr1_87529508     HCab    A    C        0      0        2 
   1    chr1_87529508     HPrz    A    C        0      0        2 
   1    chr1_87529508     ZBoe    A    C        0      0        2 
   1    chr1_87529508     ZGre    A    C        0      0        2 
   1    chr1_87529508     ZHar    A    C        0      0        2 
   1    chr1_87529508   Sample    A    C        0      0        2 
   1    chr1_87537459     AAsi    T    G        0      0        2 
   1    chr1_87537459     AKia    T    G        0      0        2 
   1    chr1_87537459     AOna    T    G        0      0        2 
   1    chr1_87537459     ASom    T    G        0      0        2 
   1    chr1_87537459     HCab    T    G        0      0        2 
   1    chr1_87537459     HPrz    T    G        0      0        2 
   1    chr1_87537459     ZBoe    T    G        0      0        2 
   1    chr1_87537459     ZGre    T    G        0      0        2 
   1    chr1_87537459     ZHar    T    G      0.5      1        2 
   1    chr1_87537459   Sample    T    G        0      0        2 
   1    chr1_87543386     AAsi    G    C        0      0        2 
   1    chr1_87543386     AKia    G    C      0.5      1        2 
   1    chr1_87543386     AOna    G    C        0      0        2 
   1    chr1_87543386     ASom    G    C        0      0        2 
   1    chr1_87543386     HCab    G    C        0      0        2 
   1    chr1_87543386     HPrz    G    C        0      0        2 
   1    chr1_87543386     ZBoe    G    C        0      0        2 
   1    chr1_87543386     ZGre    G    C        0      0        2 
   1    chr1_87543386     ZHar    G    C        0      0        2 
   1    chr1_87543386   Sample    G    C        0      0        2 
   1    chr1_87574780     AAsi    C    A        0      0        2 
   1    chr1_87574780     AKia    C    A        0      0        2 
   1    chr1_87574780     AOna    C    A        0      0        2 
   1    chr1_87574780     ASom    C    A        0      0        2 
   1    chr1_87574780     HCab    C    A        0      0        2 
   1    chr1_87574780     HPrz    C    A        0      0        2 
   1    chr1_87574780     ZBoe    C    A        0      0        2 
   1    chr1_87574780     ZGre    C    A        0      0        2 
   1    chr1_87574780     ZHar    C    A        1      2        2 
   1    chr1_87574780   Sample    C    A        0      0        2 
   1    chr1_87579771     AAsi    C    A        0      0        2 
   1    chr1_87579771     AKia    C    A        0      0        2 
   1    chr1_87579771     AOna    C    A        0      0        2 
   1    chr1_87579771     ASom    C    A        0      0        2 
   1    chr1_87579771     HCab    C    A        1      2        2 
   1    chr1_87579771     HPrz    C    A        1      2        2 
   1    chr1_87579771     ZBoe    C    A      0.5      1        2 
   1    chr1_87579771     ZGre    C    A        0      0        2 
   1    chr1_87579771     ZHar    C    A        0      0        2 
   1    chr1_87579771   Sample    C    A        0      0        2 
   1    chr1_87616840     AAsi    G    C        0      0        2 
   1    chr1_87616840     AKia    G    C        0      0        2 
   1    chr1_87616840     AOna    G    C        0      0        2 
   1    chr1_87616840     ASom    G    C        0      0        2 
   1    chr1_87616840     HCab    G    C        0      0        2 
   1    chr1_87616840     HPrz    G    C        0      0        2 
   1    chr1_87616840     ZBoe    G    C        1      2        2 
   1    chr1_87616840     ZGre    G    C        0      0        2 
   1    chr1_87616840     ZHar    G    C        1      2        2 
   1    chr1_87616840   Sample    G    C        0      0        2 
   1    chr1_87632686     AAsi    C    A        1      2        2 
   1    chr1_87632686     AKia    C    A        0      0        2 
   1    chr1_87632686     AOna    C    A        0      0        2 
   1    chr1_87632686     ASom    C    A        0      0        2 
   1    chr1_87632686     HCab    C    A        0      0        2 
   1    chr1_87632686     HPrz    C    A        0      0        2 
   1    chr1_87632686     ZBoe    C    A        0      0        2 
   1    chr1_87632686     ZGre    C    A        0      0        2 
   1    chr1_87632686     ZHar    C    A        0      0        2 
   1    chr1_87632686   Sample    C    A        0      0        2 
   1    chr1_87647096     AAsi    T    G        0      0        2 
   1    chr1_87647096     AKia    T    G        0      0        2 
   1    chr1_87647096     AOna    T    G        0      0        2 
   1    chr1_87647096     ASom    T    G        0      0        2 
   1    chr1_87647096     HCab    T    G        0      0        2 
   1    chr1_87647096     HPrz    T    G        0      0        2 
   1    chr1_87647096     ZBoe    T    G        1      2        2 
   1    chr1_87647096     ZGre    T    G        0      0        2 
   1    chr1_87647096     ZHar    T    G        1      2        2 
   1    chr1_87647096   Sample    T    G        0      0        2 
   1    chr1_87653847     AAsi    C    G        0      0        2 
   1    chr1_87653847     AKia    C    G        0      0        2 
   1    chr1_87653847     AOna    C    G        0      0        2 
   1    chr1_87653847     ASom    C    G        0      0        2 
   1    chr1_87653847     HCab    C    G      0.5      1        2 
   1    chr1_87653847     HPrz    C    G        0      0        2 
   1    chr1_87653847     ZBoe    C    G        0      0        2 
   1    chr1_87653847     ZGre    C    G        0      0        2 
   1    chr1_87653847     ZHar    C    G        0      0        2 
   1    chr1_87653847   Sample    C    G        0      0        2 
   1    chr1_87659888     AAsi    A    T        0      0        2 
   1    chr1_87659888     AKia    A    T        0      0        2 
   1    chr1_87659888     AOna    A    T        0      0        2 
   1    chr1_87659888     ASom    A    T        0      0        2 
   1    chr1_87659888     HCab    A    T        1      2        2 
   1    chr1_87659888     HPrz    A    T        1      2        2 
   1    chr1_87659888     ZBoe    A    T        0      0        2 
   1    chr1_87659888     ZGre    A    T        0      0        2 
   1    chr1_87659888     ZHar    A    T        0      0        2 
   1    chr1_87659888   Sample    A    T        0      0        2 
   1    chr1_87665510     AAsi    T    G        1      2        2 
   1    chr1_87665510     AKia    T    G        0      0        2 
   1    chr1_87665510     AOna    T    G        0      0        2 
   1    chr1_87665510     ASom    T    G        1      2        2 
   1    chr1_87665510     HCab    T    G        0      0        2 
   1    chr1_87665510     HPrz    T    G        0      0        2 
   1    chr1_87665510     ZBoe    T    G        0      0        2 
   1    chr1_87665510     ZGre    T    G        0      0        2 
   1    chr1_87665510     ZHar    T    G        0      0        2 
   1    chr1_87665510   Sample    T    G        1      2        2 
   1    chr1_87668407     AAsi    C    A        0      0        2 
   1    chr1_87668407     AKia    C    A        0      0        2 
   1    chr1_87668407     AOna    C    A        0      0        2 
   1    chr1_87668407     ASom    C    A        0      0        2 
   1    chr1_87668407     HCab    C    A        0      0        2 
   1    chr1_87668407     HPrz    C    A        0      0        2 
   1    chr1_87668407     ZBoe    C    A      0.5      1        2 
   1    chr1_87668407     ZGre    C    A        0      0        2 
   1    chr1_87668407     ZHar    C    A        0      0        2 
   1    chr1_87668407   Sample    C    A        0      0        2 
   1    chr1_87692059     AAsi    C    G        0      0        2 
   1    chr1_87692059     AKia    C    G        0      0        2 
   1    chr1_87692059     AOna    C    G        0      0        2 
   1    chr1_87692059     ASom    C    G        0      0        2 
   1    chr1_87692059     HCab    C    G      0.5      1        2 
   1    chr1_87692059     HPrz    C    G        0      0        2 
   1    chr1_87692059     ZBoe    C    G        0      0        2 
   1    chr1_87692059     ZGre    C    G        0      0        2 
   1    chr1_87692059     ZHar    C    G        0      0        2 
   1    chr1_87692059   Sample    C    G        0      0        2 
   1    chr1_87709750     AAsi    C    G        1      2        2 
   1    chr1_87709750     AKia    C    G        0      0        2 
   1    chr1_87709750     AOna    C    G        0      0        2 
   1    chr1_87709750     ASom    C    G        1      2        2 
   1    chr1_87709750     HCab    C    G        0      0        2 
   1    chr1_87709750     HPrz    C    G        0      0        2 
   1    chr1_87709750     ZBoe    C    G        0      0        2 
   1    chr1_87709750     ZGre    C    G        0      0        2 
   1    chr1_87709750     ZHar    C    G        0      0        2 
   1    chr1_87709750   Sample    C    G        1      2        2 
   1    chr1_87719297     AAsi    A    C        0      0        2 
   1    chr1_87719297     AKia    A    C        0      0        2 
   1    chr1_87719297     AOna    A    C        0      0        2 
   1    chr1_87719297     ASom    A    C        0      0        2 
   1    chr1_87719297     HCab    A    C        0      0        2 
   1    chr1_87719297     HPrz    A    C        0      0        2 
   1    chr1_87719297     ZBoe    A    C        1      2        2 
   1    chr1_87719297     ZGre    A    C        1      2        2 
   1    chr1_87719297     ZHar    A    C        1      2        2 
   1    chr1_87719297   Sample    A    C        0      0        2 
   1    chr1_87732774     AAsi    C    A        0      0        2 
   1    chr1_87732774     AKia    C    A        0      0        2 
   1    chr1_87732774     AOna    C    A        0      0        2 
   1    chr1_87732774     ASom    C    A        0      0        2 
   1    chr1_87732774     HCab    C    A        1      2        2 
   1    chr1_87732774     HPrz    C    A        1      2        2 
   1    chr1_87732774     ZBoe    C    A        0      0        2 
   1    chr1_87732774     ZGre    C    A        0      0        2 
   1    chr1_87732774     ZHar    C    A        0      0        2 
   1    chr1_87732774   Sample    C    A        0      0        2 
   1    chr1_87733376     AAsi    T    A        1      2        2 
   1    chr1_87733376     AKia    T    A        0      0        2 
   1    chr1_87733376     AOna    T    A        0      0        2 
   1    chr1_87733376     ASom    T    A        0      0        2 
   1    chr1_87733376     HCab    T    A        0      0        2 
   1    chr1_87733376     HPrz    T    A        0      0        2 
   1    chr1_87733376     ZBoe    T    A        0      0        2 
   1    chr1_87733376     ZGre    T    A        0      0        2 
   1    chr1_87733376     ZHar    T    A        0      0        2 
   1    chr1_87733376   Sample    T    A        0      0        2 
   1    chr1_87747418     AAsi    C    A        0      0        2 
   1    chr1_87747418     AKia    C    A        0      0        2 
   1    chr1_87747418     AOna    C    A        0      0        2 
   1    chr1_87747418     ASom    C    A        0      0        2 
   1    chr1_87747418     HCab    C    A        1      2        2 
   1    chr1_87747418     HPrz    C    A        1      2        2 
   1    chr1_87747418     ZBoe    C    A        0      0        2 
   1    chr1_87747418     ZGre    C    A        0      0        2 
   1    chr1_87747418     ZHar    C    A        0      0        2 
   1    chr1_87747418   Sample    C    A        0      0        2 
   1    chr1_87766675     AAsi    G    C        0      0        2 
   1    chr1_87766675     AKia    G    C        0      0        2 
   1    chr1_87766675     AOna    G    C        0      0        2 
   1    chr1_87766675     ASom    G    C        0      0        2 
   1    chr1_87766675     HCab    G    C        1      2        2 
   1    chr1_87766675     HPrz    G    C        1      2        2 
   1    chr1_87766675     ZBoe    G    C        0      0        2 
   1    chr1_87766675     ZGre    G    C        0      0        2 
   1    chr1_87766675     ZHar    G    C        0      0        2 
   1    chr1_87766675   Sample    G    C        0      0        2 
   1    chr1_87785122     AAsi    C    A        0      0        2 
   1    chr1_87785122     AKia    C    A        0      0        2 
   1    chr1_87785122     AOna    C    A        0      0        2 
   1    chr1_87785122     ASom    C    A        1      2        2 
   1    chr1_87785122     HCab    C    A        0      0        2 
   1    chr1_87785122     HPrz    C    A        0      0        2 
   1    chr1_87785122     ZBoe    C    A        0      0        2 
   1    chr1_87785122     ZGre    C    A        0      0        2 
   1    chr1_87785122     ZHar    C    A        0      0        2 
   1    chr1_87785122   Sample    C    A        0      0        2 
   1    chr1_87790612     AAsi    C    A        0      0        2 
   1    chr1_87790612     AKia    C    A        1      2        2 
   1    chr1_87790612     AOna    C    A        0      0        2 
   1    chr1_87790612     ASom    C    A        0      0        2 
   1    chr1_87790612     HCab    C    A        0      0        2 
   1    chr1_87790612     HPrz    C    A        0      0        2 
   1    chr1_87790612     ZBoe    C    A        0      0        2 
   1    chr1_87790612     ZGre    C    A        0      0        2 
   1    chr1_87790612     ZHar    C    A        0      0        2 
   1    chr1_87790612   Sample    C    A        0      0        2 
   1    chr1_87797732     AAsi    A    C        0      0        2 
   1    chr1_87797732     AKia    A    C        0      0        2 
   1    chr1_87797732     AOna    A    C        0      0        2 
   1    chr1_87797732     ASom    A    C        0      0        2 
   1    chr1_87797732     HCab    A    C        0      0        2 
   1    chr1_87797732     HPrz    A    C        0      0        2 
   1    chr1_87797732     ZBoe    A    C      0.5      1        2 
   1    chr1_87797732     ZGre    A    C        0      0        2 
   1    chr1_87797732     ZHar    A    C        0      0        2 
   1    chr1_87797732   Sample    A    C        0      0        2 
   1    chr1_87802913     AAsi    C    G        0      0        2 
   1    chr1_87802913     AKia    C    G        0      0        2 
   1    chr1_87802913     AOna    C    G        0      0        2 
   1    chr1_87802913     ASom    C    G        0      0        2 
   1    chr1_87802913     HCab    C    G        1      2        2 
   1    chr1_87802913     HPrz    C    G        1      2        2 
   1    chr1_87802913     ZBoe    C    G        0      0        2 
   1    chr1_87802913     ZGre    C    G        0      0        2 
   1    chr1_87802913     ZHar    C    G        0      0        2 
   1    chr1_87802913   Sample    C    G        0      0        2 
   1    chr1_87820871     AAsi    G    T        0      0        2 
   1    chr1_87820871     AKia    G    T        0      0        2 
   1    chr1_87820871     AOna    G    T        0      0        2 
   1    chr1_87820871     ASom    G    T        1      2        2 
   1    chr1_87820871     HCab    G    T        0      0        2 
   1    chr1_87820871     HPrz    G    T        0      0        2 
   1    chr1_87820871     ZBoe    G    T        0      0        2 
   1    chr1_87820871     ZGre    G    T        0      0        2 
   1    chr1_87820871     ZHar    G    T        0      0        2 
   1    chr1_87820871   Sample    G    T        0      0        2 
   1    chr1_87833792     AAsi    C    A        0      0        2 
   1    chr1_87833792     AKia    C    A        0      0        2 
   1    chr1_87833792     AOna    C    A        0      0        2 
   1    chr1_87833792     ASom    C    A        1      2        2 
   1    chr1_87833792     HCab    C    A        0      0        2 
   1    chr1_87833792     HPrz    C    A        0      0        2 
   1    chr1_87833792     ZBoe    C    A        0      0        2 
   1    chr1_87833792     ZGre    C    A        0      0        2 
   1    chr1_87833792     ZHar    C    A        0      0        2 
   1    chr1_87833792   Sample    C    A        0      0        2 
   1    chr1_87883457     AAsi    T    G        0      0        2 
   1    chr1_87883457     AKia    T    G        0      0        2 
   1    chr1_87883457     AOna    T    G        0      0        2 
   1    chr1_87883457     ASom    T    G        0      0        2 
   1    chr1_87883457     HCab    T    G        1      2        2 
   1    chr1_87883457     HPrz    T    G        0      0        2 
   1    chr1_87883457     ZBoe    T    G        0      0        2 
   1    chr1_87883457     ZGre    T    G        0      0        2 
   1    chr1_87883457     ZHar    T    G        0      0        2 
   1    chr1_87883457   Sample    T    G        0      0        2 
   1    chr1_87887191     AAsi    G    T        0      0        2 
   1    chr1_87887191     AKia    G    T        0      0        2 
   1    chr1_87887191     AOna    G    T        0      0        2 
   1    chr1_87887191     ASom    G    T        0      0        2 
   1    chr1_87887191     HCab    G    T        0      0        2 
   1    chr1_87887191     HPrz    G    T        0      0        2 
   1    chr1_87887191     ZBoe    G    T        0      0        2 
   1    chr1_87887191     ZGre    G    T        1      2        2 
   1    chr1_87887191     ZHar    G    T        0      0        2 
   1    chr1_87887191   Sample    G    T        0      0        2 
   1    chr1_87910255     AAsi    C    A        0      0        2 
   1    chr1_87910255     AKia    C    A        1      2        2 
   1    chr1_87910255     AOna    C    A        0      0        2 
   1    chr1_87910255     ASom    C    A        0      0        2 
   1    chr1_87910255     HCab    C    A        0      0        2 
   1    chr1_87910255     HPrz    C    A        0      0        2 
   1    chr1_87910255     ZBoe    C    A        0      0        2 
   1    chr1_87910255     ZGre    C    A        0      0        2 
   1    chr1_87910255     ZHar    C    A        0      0        2 
   1    chr1_87910255   Sample    C    A        0      0        2 
   1    chr1_87923986     AAsi    A    C        0      0        2 
   1    chr1_87923986     AKia    A    C        0      0        2 
   1    chr1_87923986     AOna    A    C        0      0        2 
   1    chr1_87923986     ASom    A    C        0      0        2 
   1    chr1_87923986     HCab    A    C        0      0        2 
   1    chr1_87923986     HPrz    A    C        0      0        2 
   1    chr1_87923986     ZBoe    A    C      0.5      1        2 
   1    chr1_87923986     ZGre    A    C        0      0        2 
   1    chr1_87923986     ZHar    A    C        0      0        2 
   1    chr1_87923986   Sample    A    C        0      0        2 
   1    chr1_87924936     AAsi    A    C        0      0        2 
   1    chr1_87924936     AKia    A    C        0      0        2 
   1    chr1_87924936     AOna    A    C      0.5      1        2 
   1    chr1_87924936     ASom    A    C        0      0        2 
   1    chr1_87924936     HCab    A    C        0      0        2 
   1    chr1_87924936     HPrz    A    C        0      0        2 
   1    chr1_87924936     ZBoe    A    C        0      0        2 
   1    chr1_87924936     ZGre    A    C        0      0        2 
   1    chr1_87924936     ZHar    A    C        0      0        2 
   1    chr1_87924936   Sample    A    C        0      0        2 
   1    chr1_87930606     AAsi    A    C        0      0        2 
   1    chr1_87930606     AKia    A    C        0      0        2 
   1    chr1_87930606     AOna    A    C        0      0        2 
   1    chr1_87930606     ASom    A    C        0      0        2 
   1    chr1_87930606     HCab    A    C        0      0        2 
   1    chr1_87930606     HPrz    A    C        0      0        2 
   1    chr1_87930606     ZBoe    A    C        0      0        2 
   1    chr1_87930606     ZGre    A    C        1      2        2 
   1    chr1_87930606     ZHar    A    C        0      0        2 
   1    chr1_87930606   Sample    A    C        0      0        2 
   1    chr1_87932564     AAsi    A    C        0      0        2 
   1    chr1_87932564     AKia    A    C        0      0        2 
   1    chr1_87932564     AOna    A    C        0      0        2 
   1    chr1_87932564     ASom    A    C        0      0        2 
   1    chr1_87932564     HCab    A    C        0      0        2 
   1    chr1_87932564     HPrz    A    C        0      0        2 
   1    chr1_87932564     ZBoe    A    C      0.5      1        2 
   1    chr1_87932564     ZGre    A    C        0      0        2 
   1    chr1_87932564     ZHar    A    C        0      0        2 
   1    chr1_87932564   Sample    A    C        0      0        2 
   1    chr1_87942159     AAsi    C    A        0      0        2 
   1    chr1_87942159     AKia    C    A        1      2        2 
   1    chr1_87942159     AOna    C    A      0.5      1        2 
   1    chr1_87942159     ASom    C    A        0      0        2 
   1    chr1_87942159     HCab    C    A        1      2        2 
   1    chr1_87942159     HPrz    C    A        1      2        2 
   1    chr1_87942159     ZBoe    C    A        0      0        2 
   1    chr1_87942159     ZGre    C    A        0      0        2 
   1    chr1_87942159     ZHar    C    A        0      0        2 
   1    chr1_87942159   Sample    C    A        0      0        2 
   1    chr1_87961611     AAsi    G    C        0      0        2 
   1    chr1_87961611     AKia    G    C        0      0        2 
   1    chr1_87961611     AOna    G    C        0      0        2 
   1    chr1_87961611     ASom    G    C        0      0        2 
   1    chr1_87961611     HCab    G    C        0      0        2 
   1    chr1_87961611     HPrz    G    C        0      0        2 
   1    chr1_87961611     ZBoe    G    C      0.5      1        2 
   1    chr1_87961611     ZGre    G    C        0      0        2 
   1    chr1_87961611     ZHar    G    C        0      0        2 
   1    chr1_87961611   Sample    G    C        0      0        2 
   1    chr1_87975285     AAsi    T    A        1      2        2 
   1    chr1_87975285     AKia    T    A        0      0        2 
   1    chr1_87975285     AOna    T    A        0      0        2 
   1    chr1_87975285     ASom    T    A        1      2        2 
   1    chr1_87975285     HCab    T    A        0      0        2 
   1    chr1_87975285     HPrz    T    A        0      0        2 
   1    chr1_87975285     ZBoe    T    A        0      0        2 
   1    chr1_87975285     ZGre    T    A        0      0        2 
   1    chr1_87975285     ZHar    T    A        0      0        2 
   1    chr1_87975285   Sample    T    A        1      2        2 
   1    chr1_87988344     AAsi    G    T        0      0        2 
   1    chr1_87988344     AKia    G    T        0      0        2 
   1    chr1_87988344     AOna    G    T        0      0        2 
   1    chr1_87988344     ASom    G    T        0      0        2 
   1    chr1_87988344     HCab    G    T        0      0        2 
   1    chr1_87988344     HPrz    G    T        0      0        2 
   1    chr1_87988344     ZBoe    G    T      0.5      1        2 
   1    chr1_87988344     ZGre    G    T        0      0        2 
   1    chr1_87988344     ZHar    G    T        0      0        2 
   1    chr1_87988344   Sample    G    T        0      0        2 
   1    chr1_87989988     AAsi    G    T        0      0        2 
   1    chr1_87989988     AKia    G    T        0      0        2 
   1    chr1_87989988     AOna    G    T        0      0        2 
   1    chr1_87989988     ASom    G    T        0      0        2 
   1    chr1_87989988     HCab    G    T        0      0        2 
   1    chr1_87989988     HPrz    G    T        0      0        2 
   1    chr1_87989988     ZBoe    G    T      0.5      1        2 
   1    chr1_87989988     ZGre    G    T        0      0        2 
   1    chr1_87989988     ZHar    G    T        0      0        2 
   1    chr1_87989988   Sample    G    T        0      0        2 
   1    chr1_87997926     AAsi    T    G        0      0        2 
   1    chr1_87997926     AKia    T    G        0      0        2 
   1    chr1_87997926     AOna    T    G        0      0        2 
   1    chr1_87997926     ASom    T    G        0      0        2 
   1    chr1_87997926     HCab    T    G        0      0        2 
   1    chr1_87997926     HPrz    T    G      0.5      1        2 
   1    chr1_87997926     ZBoe    T    G        0      0        2 
   1    chr1_87997926     ZGre    T    G        0      0        2 
   1    chr1_87997926     ZHar    T    G        0      0        2 
   1    chr1_87997926   Sample    T    G        0      0        2 
   1    chr1_87997936     AAsi    T    A        0      0        2 
   1    chr1_87997936     AKia    T    A        0      0        2 
   1    chr1_87997936     AOna    T    A        0      0        2 
   1    chr1_87997936     ASom    T    A        0      0        2 
   1    chr1_87997936     HCab    T    A        1      2        2 
   1    chr1_87997936     HPrz    T    A        0      0        2 
   1    chr1_87997936     ZBoe    T    A        0      0        2 
   1    chr1_87997936     ZGre    T    A        0      0        2 
   1    chr1_87997936     ZHar    T    A        0      0        2 
   1    chr1_87997936   Sample    T    A        0      0        2 
   1    chr1_87999225     AAsi    C    G        0      0        2 
   1    chr1_87999225     AKia    C    G        0      0        2 
   1    chr1_87999225     AOna    C    G        0      0        2 
   1    chr1_87999225     ASom    C    G        0      0        2 
   1    chr1_87999225     HCab    C    G        1      2        2 
   1    chr1_87999225     HPrz    C    G        1      2        2 
   1    chr1_87999225     ZBoe    C    G        0      0        2 
   1    chr1_87999225     ZGre    C    G        0      0        2 
   1    chr1_87999225     ZHar    C    G        0      0        2 
   1    chr1_87999225   Sample    C    G        0      0        2 
   1    chr1_88001034     AAsi    T    G        0      0        2 
   1    chr1_88001034     AKia    T    G        0      0        2 
   1    chr1_88001034     AOna    T    G        0      0        2 
   1    chr1_88001034     ASom    T    G        0      0        2 
   1    chr1_88001034     HCab    T    G        0      0        2 
   1    chr1_88001034     HPrz    T    G        0      0        2 
   1    chr1_88001034     ZBoe    T    G      0.5      1        2 
   1    chr1_88001034     ZGre    T    G        0      0        2 
   1    chr1_88001034     ZHar    T    G        0      0        2 
   1    chr1_88001034   Sample    T    G        0      0        2 
   1    chr1_88006117     AAsi    C    G        0      0        2 
   1    chr1_88006117     AKia    C    G        0      0        2 
   1    chr1_88006117     AOna    C    G        0      0        2 
   1    chr1_88006117     ASom    C    G        1      2        2 
   1    chr1_88006117     HCab    C    G        0      0        2 
   1    chr1_88006117     HPrz    C    G        0      0        2 
   1    chr1_88006117     ZBoe    C    G        0      0        2 
   1    chr1_88006117     ZGre    C    G        0      0        2 
   1    chr1_88006117     ZHar    C    G        0      0        2 
   1    chr1_88006117   Sample    C    G        0      0        2 
   1    chr1_88019986     AAsi    G    T        1      2        2 
   1    chr1_88019986     AKia    G    T        0      0        2 
   1    chr1_88019986     AOna    G    T        0      0        2 
   1    chr1_88019986     ASom    G    T        0      0        2 
   1    chr1_88019986     HCab    G    T        0      0        2 
   1    chr1_88019986     HPrz    G    T        0      0        2 
   1    chr1_88019986     ZBoe    G    T        0      0        2 
   1    chr1_88019986     ZGre    G    T        0      0        2 
   1    chr1_88019986     ZHar    G    T        0      0        2 
   1    chr1_88019986   Sample    G    T        0      0        2 
   1    chr1_88023985     AAsi    G    T        0      0        2 
   1    chr1_88023985     AKia    G    T        0      0        2 
   1    chr1_88023985     AOna    G    T        0      0        2 
   1    chr1_88023985     ASom    G    T        0      0        2 
   1    chr1_88023985     HCab    G    T        0      0        2 
   1    chr1_88023985     HPrz    G    T        0      0        2 
   1    chr1_88023985     ZBoe    G    T        0      0        2 
   1    chr1_88023985     ZGre    G    T      0.5      1        2 
   1    chr1_88023985     ZHar    G    T        0      0        2 
   1    chr1_88023985   Sample    G    T        0      0        2 
   1    chr1_88050805     AAsi    A    T        0      0        2 
   1    chr1_88050805     AKia    A    T        0      0        2 
   1    chr1_88050805     AOna    A    T        0      0        2 
   1    chr1_88050805     ASom    A    T        0      0        2 
   1    chr1_88050805     HCab    A    T        0      0        2 
   1    chr1_88050805     HPrz    A    T        0      0        2 
   1    chr1_88050805     ZBoe    A    T        0      0        2 
   1    chr1_88050805     ZGre    A    T        1      2        2 
   1    chr1_88050805     ZHar    A    T        0      0        2 
   1    chr1_88050805   Sample    A    T        0      0        2 
   1    chr1_88055667     AAsi    G    C        0      0        2 
   1    chr1_88055667     AKia    G    C        0      0        2 
   1    chr1_88055667     AOna    G    C        0      0        2 
   1    chr1_88055667     ASom    G    C        0      0        2 
   1    chr1_88055667     HCab    G    C        0      0        2 
   1    chr1_88055667     HPrz    G    C        0      0        2 
   1    chr1_88055667     ZBoe    G    C      0.5      1        2 
   1    chr1_88055667     ZGre    G    C        0      0        2 
   1    chr1_88055667     ZHar    G    C        0      0        2 
   1    chr1_88055667   Sample    G    C        0      0        2 
   1    chr1_88068378     AAsi    G    T        1      2        2 
   1    chr1_88068378     AKia    G    T        0      0        2 
   1    chr1_88068378     AOna    G    T        0      0        2 
   1    chr1_88068378     ASom    G    T        0      0        2 
   1    chr1_88068378     HCab    G    T        0      0        2 
   1    chr1_88068378     HPrz    G    T        0      0        2 
   1    chr1_88068378     ZBoe    G    T        0      0        2 
   1    chr1_88068378     ZGre    G    T        0      0        2 
   1    chr1_88068378     ZHar    G    T        0      0        2 
   1    chr1_88068378   Sample    G    T        1      2        2 
   1    chr1_88086048     AAsi    T    A        0      0        2 
   1    chr1_88086048     AKia    T    A        0      0        2 
   1    chr1_88086048     AOna    T    A        0      0        2 
   1    chr1_88086048     ASom    T    A        0      0        2 
   1    chr1_88086048     HCab    T    A        0      0        2 
   1    chr1_88086048     HPrz    T    A      0.5      1        2 
   1    chr1_88086048     ZBoe    T    A        0      0        2 
   1    chr1_88086048     ZGre    T    A        0      0        2 
   1    chr1_88086048     ZHar    T    A        0      0        2 
   1    chr1_88086048   Sample    T    A        0      0        2 
   1    chr1_88094381     AAsi    G    T        0      0        2 
   1    chr1_88094381     AKia    G    T        0      0        2 
   1    chr1_88094381     AOna    G    T        0      0        2 
   1    chr1_88094381     ASom    G    T        0      0        2 
   1    chr1_88094381     HCab    G    T        0      0        2 
   1    chr1_88094381     HPrz    G    T        0      0        2 
   1    chr1_88094381     ZBoe    G    T        0      0        2 
   1    chr1_88094381     ZGre    G    T        1      2        2 
   1    chr1_88094381     ZHar    G    T        0      0        2 
   1    chr1_88094381   Sample    G    T        0      0        2 
   1    chr1_88095603     AAsi    A    T        0      0        2 
   1    chr1_88095603     AKia    A    T        0      0        2 
   1    chr1_88095603     AOna    A    T        0      0        2 
   1    chr1_88095603     ASom    A    T        0      0        2 
   1    chr1_88095603     HCab    A    T        1      2        2 
   1    chr1_88095603     HPrz    A    T        1      2        2 
   1    chr1_88095603     ZBoe    A    T        1      2        2 
   1    chr1_88095603     ZGre    A    T        1      2        2 
   1    chr1_88095603     ZHar    A    T        0      0        2 
   1    chr1_88095603   Sample    A    T        0      0        2 
   1    chr1_88098672     AAsi    G    C        0      0        2 
   1    chr1_88098672     AKia    G    C        0      0        2 
   1    chr1_88098672     AOna    G    C      0.5      1        2 
   1    chr1_88098672     ASom    G    C        0      0        2 
   1    chr1_88098672     HCab    G    C        0      0        2 
   1    chr1_88098672     HPrz    G    C        0      0        2 
   1    chr1_88098672     ZBoe    G    C        0      0        2 
   1    chr1_88098672     ZGre    G    C        0      0        2 
   1    chr1_88098672     ZHar    G    C        0      0        2 
   1    chr1_88098672   Sample    G    C        0      0        2 
   1    chr1_88113943     AAsi    C    G        0      0        2 
   1    chr1_88113943     AKia    C    G        0      0        2 
   1    chr1_88113943     AOna    C    G        0      0        2 
   1    chr1_88113943     ASom    C    G        0      0        2 
   1    chr1_88113943     HCab    C    G        1      2        2 
   1    chr1_88113943     HPrz    C    G        1      2        2 
   1    chr1_88113943     ZBoe    C    G        0      0        2 
   1    chr1_88113943     ZGre    C    G        0      0        2 
   1    chr1_88113943     ZHar    C    G        0      0        2 
   1    chr1_88113943   Sample    C    G        0      0        2 
   1    chr1_88122752     AAsi    G    C        0      0        2 
   1    chr1_88122752     AKia    G    C        0      0        2 
   1    chr1_88122752     AOna    G    C        0      0        2 
   1    chr1_88122752     ASom    G    C        0      0        2 
   1    chr1_88122752     HCab    G    C        0      0        2 
   1    chr1_88122752     HPrz    G    C        0      0        2 
   1    chr1_88122752     ZBoe    G    C        0      0        2 
   1    chr1_88122752     ZGre    G    C        1      2        2 
   1    chr1_88122752     ZHar    G    C        0      0        2 
   1    chr1_88122752   Sample    G    C        0      0        2 
   1    chr1_88126764     AAsi    G    C        0      0        2 
   1    chr1_88126764     AKia    G    C        0      0        2 
   1    chr1_88126764     AOna    G    C        0      0        2 
   1    chr1_88126764     ASom    G    C        0      0        2 
   1    chr1_88126764     HCab    G    C        0      0        2 
   1    chr1_88126764     HPrz    G    C        0      0        2 
   1    chr1_88126764     ZBoe    G    C      0.5      1        2 
   1    chr1_88126764     ZGre    G    C        0      0        2 
   1    chr1_88126764     ZHar    G    C        0      0        2 
   1    chr1_88126764   Sample    G    C        0      0        2 
   1    chr1_88154135     AAsi    C    G        0      0        2 
   1    chr1_88154135     AKia    C    G        0      0        2 
   1    chr1_88154135     AOna    C    G        0      0        2 
   1    chr1_88154135     ASom    C    G        0      0        2 
   1    chr1_88154135     HCab    C    G        0      0        2 
   1    chr1_88154135     HPrz    C    G        0      0        2 
   1    chr1_88154135     ZBoe    C    G        0      0        2 
   1    chr1_88154135     ZGre    C    G        0      0        2 
   1    chr1_88154135     ZHar    C    G      0.5      1        2 
   1    chr1_88154135   Sample    C    G        0      0        2 
   1    chr1_88165698     AAsi    T    G        0      0        2 
   1    chr1_88165698     AKia    T    G        0      0        2 
   1    chr1_88165698     AOna    T    G        0      0        2 
   1    chr1_88165698     ASom    T    G        0      0        2 
   1    chr1_88165698     HCab    T    G        0      0        2 
   1    chr1_88165698     HPrz    T    G        0      0        2 
   1    chr1_88165698     ZBoe    T    G        0      0        2 
   1    chr1_88165698     ZGre    T    G      0.5      1        2 
   1    chr1_88165698     ZHar    T    G        0      0        2 
   1    chr1_88165698   Sample    T    G        0      0        2 
   1    chr1_88180307     AAsi    C    A        0      0        2 
   1    chr1_88180307     AKia    C    A        0      0        2 
   1    chr1_88180307     AOna    C    A        0      0        2 
   1    chr1_88180307     ASom    C    A        0      0        2 
   1    chr1_88180307     HCab    C    A        1      2        2 
   1    chr1_88180307     HPrz    C    A        1      2        2 
   1    chr1_88180307     ZBoe    C    A        0      0        2 
   1    chr1_88180307     ZGre    C    A        0      0        2 
   1    chr1_88180307     ZHar    C    A        0      0        2 
   1    chr1_88180307   Sample    C    A        0      0        2 
   1    chr1_88182204     AAsi    C    A        0      0        2 
   1    chr1_88182204     AKia    C    A        0      0        2 
   1    chr1_88182204     AOna    C    A        0      0        2 
   1    chr1_88182204     ASom    C    A        0      0        2 
   1    chr1_88182204     HCab    C    A        0      0        2 
   1    chr1_88182204     HPrz    C    A        0      0        2 
   1    chr1_88182204     ZBoe    C    A        0      0        2 
   1    chr1_88182204     ZGre    C    A      0.5      1        2 
   1    chr1_88182204     ZHar    C    A        0      0        2 
   1    chr1_88182204   Sample    C    A        0      0        2 
   1    chr1_88201531     AAsi    C    A        0      0        2 
   1    chr1_88201531     AKia    C    A        0      0        2 
   1    chr1_88201531     AOna    C    A        0      0        2 
   1    chr1_88201531     ASom    C    A        1      2        2 
   1    chr1_88201531     HCab    C    A        0      0        2 
   1    chr1_88201531     HPrz    C    A        0      0        2 
   1    chr1_88201531     ZBoe    C    A        0      0        2 
   1    chr1_88201531     ZGre    C    A        0      0        2 
   1    chr1_88201531     ZHar    C    A        0      0        2 
   1    chr1_88201531   Sample    C    A        0      0        2 
   1    chr1_88213380     AAsi    A    C        0      0        2 
   1    chr1_88213380     AKia    A    C        0      0        2 
   1    chr1_88213380     AOna    A    C        0      0        2 
   1    chr1_88213380     ASom    A    C        0      0        2 
   1    chr1_88213380     HCab    A    C        0      0        2 
   1    chr1_88213380     HPrz    A    C        0      0        2 
   1    chr1_88213380     ZBoe    A    C        0      0        2 
   1    chr1_88213380     ZGre    A    C      0.5      1        2 
   1    chr1_88213380     ZHar    A    C        0      0        2 
   1    chr1_88213380   Sample    A    C        0      0        2 
   1    chr1_88215359     AAsi    T    G        0      0        2 
   1    chr1_88215359     AKia    T    G        1      2        2 
   1    chr1_88215359     AOna    T    G        1      2        2 
   1    chr1_88215359     ASom    T    G        0      0        2 
   1    chr1_88215359     HCab    T    G        0      0        2 
   1    chr1_88215359     HPrz    T    G        0      0        2 
   1    chr1_88215359     ZBoe    T    G        0      0        2 
   1    chr1_88215359     ZGre    T    G        0      0        2 
   1    chr1_88215359     ZHar    T    G        0      0        2 
   1    chr1_88215359   Sample    T    G        0      0        2 
   1    chr1_88218995     AAsi    C    A        0      0        2 
   1    chr1_88218995     AKia    C    A        0      0        2 
   1    chr1_88218995     AOna    C    A      0.5      1        2 
   1    chr1_88218995     ASom    C    A        0      0        2 
   1    chr1_88218995     HCab    C    A        0      0        2 
   1    chr1_88218995     HPrz    C    A        0      0        2 
   1    chr1_88218995     ZBoe    C    A        0      0        2 
   1    chr1_88218995     ZGre    C    A        0      0        2 
   1    chr1_88218995     ZHar    C    A        0      0        2 
   1    chr1_88218995   Sample    C    A        0      0        2 
   1    chr1_88230796     AAsi    T    A        0      0        2 
   1    chr1_88230796     AKia    T    A        1      2        2 
   1    chr1_88230796     AOna    T    A      0.5      1        2 
   1    chr1_88230796     ASom    T    A        0      0        2 
   1    chr1_88230796     HCab    T    A        0      0        2 
   1    chr1_88230796     HPrz    T    A        0      0        2 
   1    chr1_88230796     ZBoe    T    A        0      0        2 
   1    chr1_88230796     ZGre    T    A        0      0        2 
   1    chr1_88230796     ZHar    T    A        0      0        2 
   1    chr1_88230796   Sample    T    A        0      0        2 
   1    chr1_88249322     AAsi    G    T        0      0        2 
   1    chr1_88249322     AKia    G    T        1      2        2 
   1    chr1_88249322     AOna    G    T        0      0        2 
   1    chr1_88249322     ASom    G    T        0      0        2 
   1    chr1_88249322     HCab    G    T        0      0        2 
   1    chr1_88249322     HPrz    G    T        0      0        2 
   1    chr1_88249322     ZBoe    G    T        0      0        2 
   1    chr1_88249322     ZGre    G    T        0      0        2 
   1    chr1_88249322     ZHar    G    T        0      0        2 
   1    chr1_88249322   Sample    G    T        0      0        2 
   1    chr1_88257609     AAsi    T    G        0      0        2 
   1    chr1_88257609     AKia    T    G        0      0        2 
   1    chr1_88257609     AOna    T    G        0      0        2 
   1    chr1_88257609     ASom    T    G        0      0        2 
   1    chr1_88257609     HCab    T    G        0      0        2 
   1    chr1_88257609     HPrz    T    G      0.5      1        2 
   1    chr1_88257609     ZBoe    T    G        0      0        2 
   1    chr1_88257609     ZGre    T    G        0      0        2 
   1    chr1_88257609     ZHar    T    G        0      0        2 
   1    chr1_88257609   Sample    T    G        0      0        2 
   1    chr1_88263615     AAsi    G    C        1      2        2 
   1    chr1_88263615     AKia    G    C        1      2        2 
   1    chr1_88263615     AOna    G    C        1      2        2 
   1    chr1_88263615     ASom    G    C        1      2        2 
   1    chr1_88263615     HCab    G    C        0      0        2 
   1    chr1_88263615     HPrz    G    C        0      0        2 
   1    chr1_88263615     ZBoe    G    C        0      0        2 
   1    chr1_88263615     ZGre    G    C        0      0        2 
   1    chr1_88263615     ZHar    G    C        0      0        2 
   1    chr1_88263615   Sample    G    C        1      2        2 
   1    chr1_88281367     AAsi    T    A        0      0        2 
   1    chr1_88281367     AKia    T    A        0      0        2 
   1    chr1_88281367     AOna    T    A        0      0        2 
   1    chr1_88281367     ASom    T    A        0      0        2 
   1    chr1_88281367     HCab    T    A        0      0        2 
   1    chr1_88281367     HPrz    T    A        0      0        2 
   1    chr1_88281367     ZBoe    T    A        0      0        2 
   1    chr1_88281367     ZGre    T    A        0      0        2 
   1    chr1_88281367     ZHar    T    A        1      2        2 
   1    chr1_88281367   Sample    T    A        0      0        2 
   1    chr1_88296535     AAsi    T    G        0      0        2 
   1    chr1_88296535     AKia    T    G        0      0        2 
   1    chr1_88296535     AOna    T    G        0      0        2 
   1    chr1_88296535     ASom    T    G        0      0        2 
   1    chr1_88296535     HCab    T    G        0      0        2 
   1    chr1_88296535     HPrz    T    G        0      0        2 
   1    chr1_88296535     ZBoe    T    G        0      0        2 
   1    chr1_88296535     ZGre    T    G        0      0        2 
   1    chr1_88296535     ZHar    T    G      0.5      1        2 
   1    chr1_88296535   Sample    T    G        0      0        2 
   1    chr1_88301119     AAsi    C    A        0      0        2 
   1    chr1_88301119     AKia    C    A      0.5      1        2 
   1    chr1_88301119     AOna    C    A        0      0        2 
   1    chr1_88301119     ASom    C    A        0      0        2 
   1    chr1_88301119     HCab    C    A        0      0        2 
   1    chr1_88301119     HPrz    C    A        0      0        2 
   1    chr1_88301119     ZBoe    C    A        0      0        2 
   1    chr1_88301119     ZGre    C    A        0      0        2 
   1    chr1_88301119     ZHar    C    A        0      0        2 
   1    chr1_88301119   Sample    C    A        0      0        2 
   1    chr1_88390554     AAsi    T    A        0      0        2 
   1    chr1_88390554     AKia    T    A        0      0        2 
   1    chr1_88390554     AOna    T    A        0      0        2 
   1    chr1_88390554     ASom    T    A        0      0        2 
   1    chr1_88390554     HCab    T    A        0      0        2 
   1    chr1_88390554     HPrz    T    A        0      0        2 
   1    chr1_88390554     ZBoe    T    A        0      0        2 
   1    chr1_88390554     ZGre    T    A        0      0        2 
   1    chr1_88390554     ZHar    T    A        1      2        2 
   1    chr1_88390554   Sample    T    A        0      0        2 
   1    chr1_88391913     AAsi    C    G        0      0        2 
   1    chr1_88391913     AKia    C    G        0      0        2 
   1    chr1_88391913     AOna    C    G        0      0        2 
   1    chr1_88391913     ASom    C    G        0      0        2 
   1    chr1_88391913     HCab    C    G      0.5      1        2 
   1    chr1_88391913     HPrz    C    G        0      0        2 
   1    chr1_88391913     ZBoe    C    G        0      0        2 
   1    chr1_88391913     ZGre    C    G        0      0        2 
   1    chr1_88391913     ZHar    C    G        0      0        2 
   1    chr1_88391913   Sample    C    G        0      0        2 
   1    chr1_88392261     AAsi    T    A        0      0        2 
   1    chr1_88392261     AKia    T    A        0      0        2 
   1    chr1_88392261     AOna    T    A      0.5      1        2 
   1    chr1_88392261     ASom    T    A        0      0        2 
   1    chr1_88392261     HCab    T    A        0      0        2 
   1    chr1_88392261     HPrz    T    A        0      0        2 
   1    chr1_88392261     ZBoe    T    A        0      0        2 
   1    chr1_88392261     ZGre    T    A        0      0        2 
   1    chr1_88392261     ZHar    T    A        0      0        2 
   1    chr1_88392261   Sample    T    A        0      0        2 
   1    chr1_88400797     AAsi    A    C        0      0        2 
   1    chr1_88400797     AKia    A    C        0      0        2 
   1    chr1_88400797     AOna    A    C        0      0        2 
   1    chr1_88400797     ASom    A    C        0      0        2 
   1    chr1_88400797     HCab    A    C        1      2        2 
   1    chr1_88400797     HPrz    A    C        1      2        2 
   1    chr1_88400797     ZBoe    A    C        0      0        2 
   1    chr1_88400797     ZGre    A    C        0      0        2 
   1    chr1_88400797     ZHar    A    C        0      0        2 
   1    chr1_88400797   Sample    A    C        0      0        2 
   1    chr1_88427094     AAsi    G    C        0      0        2 
   1    chr1_88427094     AKia    G    C        0      0        2 
   1    chr1_88427094     AOna    G    C        0      0        2 
   1    chr1_88427094     ASom    G    C        0      0        2 
   1    chr1_88427094     HCab    G    C        1      2        2 
   1    chr1_88427094     HPrz    G    C        1      2        2 
   1    chr1_88427094     ZBoe    G    C        0      0        2 
   1    chr1_88427094     ZGre    G    C        0      0        2 
   1    chr1_88427094     ZHar    G    C        0      0        2 
   1    chr1_88427094   Sample    G    C        0      0        2 
   1    chr1_88440367     AAsi    A    T        0      0        2 
   1    chr1_88440367     AKia    A    T        0      0        2 
   1    chr1_88440367     AOna    A    T        0      0        2 
   1    chr1_88440367     ASom    A    T        0      0        2 
   1    chr1_88440367     HCab    A    T        0      0        2 
   1    chr1_88440367     HPrz    A    T        0      0        2 
   1    chr1_88440367     ZBoe    A    T        0      0        2 
   1    chr1_88440367     ZGre    A    T        0      0        2 
   1    chr1_88440367     ZHar    A    T      0.5      1        2 
   1    chr1_88440367   Sample    A    T        0      0        2 
   1    chr1_88465184     AAsi    C    A        0      0        2 
   1    chr1_88465184     AKia    C    A        0      0        2 
   1    chr1_88465184     AOna    C    A        0      0        2 
   1    chr1_88465184     ASom    C    A        0      0        2 
   1    chr1_88465184     HCab    C    A        1      2        2 
   1    chr1_88465184     HPrz    C    A        1      2        2 
   1    chr1_88465184     ZBoe    C    A        0      0        2 
   1    chr1_88465184     ZGre    C    A        0      0        2 
   1    chr1_88465184     ZHar    C    A        0      0        2 
   1    chr1_88465184   Sample    C    A        0      0        2 
   1    chr1_88485875     AAsi    G    T        0      0        2 
   1    chr1_88485875     AKia    G    T        0      0        2 
   1    chr1_88485875     AOna    G    T        0      0        2 
   1    chr1_88485875     ASom    G    T        0      0        2 
   1    chr1_88485875     HCab    G    T        0      0        2 
   1    chr1_88485875     HPrz    G    T        0      0        2 
   1    chr1_88485875     ZBoe    G    T      0.5      1        2 
   1    chr1_88485875     ZGre    G    T        0      0        2 
   1    chr1_88485875     ZHar    G    T        0      0        2 
   1    chr1_88485875   Sample    G    T        0      0        2 
   1    chr1_88487882     AAsi    C    G        0      0        2 
   1    chr1_88487882     AKia    C    G        0      0        2 
   1    chr1_88487882     AOna    C    G        0      0        2 
   1    chr1_88487882     ASom    C    G        0      0        2 
   1    chr1_88487882     HCab    C    G        0      0        2 
   1    chr1_88487882     HPrz    C    G        0      0        2 
   1    chr1_88487882     ZBoe    C    G        0      0        2 
   1    chr1_88487882     ZGre    C    G        0      0        2 
   1    chr1_88487882     ZHar    C    G      0.5      1        2 
   1    chr1_88487882   Sample    C    G        0      0        2 
   1    chr1_88495888     AAsi    A    T        0      0        2 
   1    chr1_88495888     AKia    A    T        0      0        2 
   1    chr1_88495888     AOna    A    T        0      0        2 
   1    chr1_88495888     ASom    A    T        0      0        2 
   1    chr1_88495888     HCab    A    T        1      2        2 
   1    chr1_88495888     HPrz    A    T        1      2        2 
   1    chr1_88495888     ZBoe    A    T        0      0        2 
   1    chr1_88495888     ZGre    A    T        0      0        2 
   1    chr1_88495888     ZHar    A    T        0      0        2 
   1    chr1_88495888   Sample    A    T        0      0        2 
   1    chr1_88501500     AAsi    G    T        0      0        2 
   1    chr1_88501500     AKia    G    T        0      0        2 
   1    chr1_88501500     AOna    G    T        0      0        2 
   1    chr1_88501500     ASom    G    T        0      0        2 
   1    chr1_88501500     HCab    G    T        0      0        2 
   1    chr1_88501500     HPrz    G    T        0      0        2 
   1    chr1_88501500     ZBoe    G    T      0.5      1        2 
   1    chr1_88501500     ZGre    G    T        0      0        2 
   1    chr1_88501500     ZHar    G    T        0      0        2 
   1    chr1_88501500   Sample    G    T        0      0        2 
   1    chr1_88505345     AAsi    A    T        0      0        2 
   1    chr1_88505345     AKia    A    T      0.5      1        2 
   1    chr1_88505345     AOna    A    T        1      2        2 
   1    chr1_88505345     ASom    A    T        0      0        2 
   1    chr1_88505345     HCab    A    T        0      0        2 
   1    chr1_88505345     HPrz    A    T        0      0        2 
   1    chr1_88505345     ZBoe    A    T        0      0        2 
   1    chr1_88505345     ZGre    A    T        0      0        2 
   1    chr1_88505345     ZHar    A    T        0      0        2 
   1    chr1_88505345   Sample    A    T        0      0        2 
   1    chr1_88506514     AAsi    A    C        0      0        2 
   1    chr1_88506514     AKia    A    C        0      0        2 
   1    chr1_88506514     AOna    A    C      0.5      1        2 
   1    chr1_88506514     ASom    A    C        0      0        2 
   1    chr1_88506514     HCab    A    C        0      0        2 
   1    chr1_88506514     HPrz    A    C        0      0        2 
   1    chr1_88506514     ZBoe    A    C        0      0        2 
   1    chr1_88506514     ZGre    A    C        0      0        2 
   1    chr1_88506514     ZHar    A    C        0      0        2 
   1    chr1_88506514   Sample    A    C        0      0        2 
   1    chr1_88508999     AAsi    A    C      0.5      1        2 
   1    chr1_88508999     AKia    A    C        0      0        2 
   1    chr1_88508999     AOna    A    C        0      0        2 
   1    chr1_88508999     ASom    A    C        0      0        2 
   1    chr1_88508999     HCab    A    C        0      0        2 
   1    chr1_88508999     HPrz    A    C        0      0        2 
   1    chr1_88508999     ZBoe    A    C        0      0        2 
   1    chr1_88508999     ZGre    A    C        0      0        2 
   1    chr1_88508999     ZHar    A    C        0      0        2 
   1    chr1_88508999   Sample    A    C        1      2        2 
   1    chr1_88525987     AAsi    G    T        1      2        2 
   1    chr1_88525987     AKia    G    T        1      2        2 
   1    chr1_88525987     AOna    G    T        1      2        2 
   1    chr1_88525987     ASom    G    T        1      2        2 
   1    chr1_88525987     HCab    G    T        0      0        2 
   1    chr1_88525987     HPrz    G    T        0      0        2 
   1    chr1_88525987     ZBoe    G    T        0      0        2 
   1    chr1_88525987     ZGre    G    T        0      0        2 
   1    chr1_88525987     ZHar    G    T        0      0        2 
   1    chr1_88525987   Sample    G    T        1      2        2 
   1    chr1_88538449     AAsi    C    A      0.5      1        2 
   1    chr1_88538449     AKia    C    A        0      0        2 
   1    chr1_88538449     AOna    C    A        0      0        2 
   1    chr1_88538449     ASom    C    A        1      2        2 
   1    chr1_88538449     HCab    C    A        0      0        2 
   1    chr1_88538449     HPrz    C    A        0      0        2 
   1    chr1_88538449     ZBoe    C    A        0      0        2 
   1    chr1_88538449     ZGre    C    A        0      0        2 
   1    chr1_88538449     ZHar    C    A        0      0        2 
   1    chr1_88538449   Sample    C    A        0      0        2 
   1    chr1_88543550     AAsi    A    T        0      0        2 
   1    chr1_88543550     AKia    A    T        0      0        2 
   1    chr1_88543550     AOna    A    T        0      0        2 
   1    chr1_88543550     ASom    A    T        0      0        2 
   1    chr1_88543550     HCab    A    T        0      0        2 
   1    chr1_88543550     HPrz    A    T        0      0        2 
   1    chr1_88543550     ZBoe    A    T      0.5      1        2 
   1    chr1_88543550     ZGre    A    T        0      0        2 
   1    chr1_88543550     ZHar    A    T      0.5      1        2 
   1    chr1_88543550   Sample    A    T        0      0        2 
   1    chr1_88546240     AAsi    C    A        0      0        2 
   1    chr1_88546240     AKia    C    A        0      0        2 
   1    chr1_88546240     AOna    C    A        0      0        2 
   1    chr1_88546240     ASom    C    A        0      0        2 
   1    chr1_88546240     HCab    C    A      0.5      1        2 
   1    chr1_88546240     HPrz    C    A        1      2        2 
   1    chr1_88546240     ZBoe    C    A        0      0        2 
   1    chr1_88546240     ZGre    C    A        0      0        2 
   1    chr1_88546240     ZHar    C    A        0      0        2 
   1    chr1_88546240   Sample    C    A        0      0        2 
   1    chr1_88553844     AAsi    C    G        0      0        2 
   1    chr1_88553844     AKia    C    G      0.5      1        2 
   1    chr1_88553844     AOna    C    G      0.5      1        2 
   1    chr1_88553844     ASom    C    G        0      0        2 
   1    chr1_88553844     HCab    C    G        0      0        2 
   1    chr1_88553844     HPrz    C    G        0      0        2 
   1    chr1_88553844     ZBoe    C    G        0      0        2 
   1    chr1_88553844     ZGre    C    G        0      0        2 
   1    chr1_88553844     ZHar    C    G        0      0        2 
   1    chr1_88553844   Sample    C    G        0      0        2 
   1    chr1_88573719     AAsi    C    A        0      0        2 
   1    chr1_88573719     AKia    C    A        0      0        2 
   1    chr1_88573719     AOna    C    A        0      0        2 
   1    chr1_88573719     ASom    C    A        0      0        2 
   1    chr1_88573719     HCab    C    A        0      0        2 
   1    chr1_88573719     HPrz    C    A        0      0        2 
   1    chr1_88573719     ZBoe    C    A        0      0        2 
   1    chr1_88573719     ZGre    C    A        0      0        2 
   1    chr1_88573719     ZHar    C    A        1      2        2 
   1    chr1_88573719   Sample    C    A        0      0        2 
   1    chr1_88575380     AAsi    T    A        0      0        2 
   1    chr1_88575380     AKia    T    A        0      0        2 
   1    chr1_88575380     AOna    T    A        0      0        2 
   1    chr1_88575380     ASom    T    A        0      0        2 
   1    chr1_88575380     HCab    T    A        0      0        2 
   1    chr1_88575380     HPrz    T    A        0      0        2 
   1    chr1_88575380     ZBoe    T    A        0      0        2 
   1    chr1_88575380     ZGre    T    A        0      0        2 
   1    chr1_88575380     ZHar    T    A        1      2        2 
   1    chr1_88575380   Sample    T    A        0      0        2 
   1    chr1_88581894     AAsi    A    C        0      0        2 
   1    chr1_88581894     AKia    A    C        0      0        2 
   1    chr1_88581894     AOna    A    C        0      0        2 
   1    chr1_88581894     ASom    A    C        0      0        2 
   1    chr1_88581894     HCab    A    C        1      2        2 
   1    chr1_88581894     HPrz    A    C        0      0        2 
   1    chr1_88581894     ZBoe    A    C        0      0        2 
   1    chr1_88581894     ZGre    A    C        0      0        2 
   1    chr1_88581894     ZHar    A    C        0      0        2 
   1    chr1_88581894   Sample    A    C        0      0        2 
   1    chr1_88586369     AAsi    G    C        0      0        2 
   1    chr1_88586369     AKia    G    C        1      2        2 
   1    chr1_88586369     AOna    G    C        0      0        2 
   1    chr1_88586369     ASom    G    C        0      0        2 
   1    chr1_88586369     HCab    G    C        0      0        2 
   1    chr1_88586369     HPrz    G    C        0      0        2 
   1    chr1_88586369     ZBoe    G    C        0      0        2 
   1    chr1_88586369     ZGre    G    C        0      0        2 
   1    chr1_88586369     ZHar    G    C        0      0        2 
   1    chr1_88586369   Sample    G    C        0      0        2 
   1    chr1_88586602     AAsi    T    G        0      0        2 
   1    chr1_88586602     AKia    T    G        0      0        2 
   1    chr1_88586602     AOna    T    G        0      0        2 
   1    chr1_88586602     ASom    T    G        0      0        2 
   1    chr1_88586602     HCab    T    G        0      0        2 
   1    chr1_88586602     HPrz    T    G      0.5      1        2 
   1    chr1_88586602     ZBoe    T    G        0      0        2 
   1    chr1_88586602     ZGre    T    G        0      0        2 
   1    chr1_88586602     ZHar    T    G        0      0        2 
   1    chr1_88586602   Sample    T    G        0      0        2 
   1    chr1_88637183     AAsi    A    T        0      0        2 
   1    chr1_88637183     AKia    A    T        0      0        2 
   1    chr1_88637183     AOna    A    T        0      0        2 
   1    chr1_88637183     ASom    A    T        0      0        2 
   1    chr1_88637183     HCab    A    T        0      0        2 
   1    chr1_88637183     HPrz    A    T        0      0        2 
   1    chr1_88637183     ZBoe    A    T      0.5      1        2 
   1    chr1_88637183     ZGre    A    T        0      0        2 
   1    chr1_88637183     ZHar    A    T        0      0        2 
   1    chr1_88637183   Sample    A    T        0      0        2 
   1    chr1_88647083     AAsi    T    A        0      0        2 
   1    chr1_88647083     AKia    T    A        0      0        2 
   1    chr1_88647083     AOna    T    A        0      0        2 
   1    chr1_88647083     ASom    T    A        0      0        2 
   1    chr1_88647083     HCab    T    A        0      0        2 
   1    chr1_88647083     HPrz    T    A        0      0        2 
   1    chr1_88647083     ZBoe    T    A        0      0        2 
   1    chr1_88647083     ZGre    T    A        0      0        2 
   1    chr1_88647083     ZHar    T    A        1      2        2 
   1    chr1_88647083   Sample    T    A        0      0        2 
   1    chr1_88659003     AAsi    G    C        0      0        2 
   1    chr1_88659003     AKia    G    C      0.5      1        2 
   1    chr1_88659003     AOna    G    C        0      0        2 
   1    chr1_88659003     ASom    G    C        0      0        2 
   1    chr1_88659003     HCab    G    C        0      0        2 
   1    chr1_88659003     HPrz    G    C        0      0        2 
   1    chr1_88659003     ZBoe    G    C        0      0        2 
   1    chr1_88659003     ZGre    G    C        0      0        2 
   1    chr1_88659003     ZHar    G    C        0      0        2 
   1    chr1_88659003   Sample    G    C        0      0        2 
   1    chr1_88675337     AAsi    A    C        0      0        2 
   1    chr1_88675337     AKia    A    C        0      0        2 
   1    chr1_88675337     AOna    A    C        0      0        2 
   1    chr1_88675337     ASom    A    C        0      0        2 
   1    chr1_88675337     HCab    A    C        0      0        2 
   1    chr1_88675337     HPrz    A    C        0      0        2 
   1    chr1_88675337     ZBoe    A    C        0      0        2 
   1    chr1_88675337     ZGre    A    C        1      2        2 
   1    chr1_88675337     ZHar    A    C        0      0        2 
   1    chr1_88675337   Sample    A    C        0      0        2 
   1    chr1_88704620     AAsi    G    T        0      0        2 
   1    chr1_88704620     AKia    G    T        0      0        2 
   1    chr1_88704620     AOna    G    T        0      0        2 
   1    chr1_88704620     ASom    G    T        0      0        2 
   1    chr1_88704620     HCab    G    T        1      2        2 
   1    chr1_88704620     HPrz    G    T        1      2        2 
   1    chr1_88704620     ZBoe    G    T        0      0        2 
   1    chr1_88704620     ZGre    G    T        0      0        2 
   1    chr1_88704620     ZHar    G    T        0      0        2 
   1    chr1_88704620   Sample    G    T        0      0        2 
   1    chr1_88726257     AAsi    C    G        1      2        2 
   1    chr1_88726257     AKia    C    G        0      0        2 
   1    chr1_88726257     AOna    C    G        0      0        2 
   1    chr1_88726257     ASom    C    G        0      0        2 
   1    chr1_88726257     HCab    C    G        0      0        2 
   1    chr1_88726257     HPrz    C    G        0      0        2 
   1    chr1_88726257     ZBoe    C    G        0      0        2 
   1    chr1_88726257     ZGre    C    G        0      0        2 
   1    chr1_88726257     ZHar    C    G        0      0        2 
   1    chr1_88726257   Sample    C    G        1      2        2 
   1    chr1_88733793     AAsi    G    T        0      0        2 
   1    chr1_88733793     AKia    G    T        0      0        2 
   1    chr1_88733793     AOna    G    T        0      0        2 
   1    chr1_88733793     ASom    G    T        0      0        2 
   1    chr1_88733793     HCab    G    T        0      0        2 
   1    chr1_88733793     HPrz    G    T        0      0        2 
   1    chr1_88733793     ZBoe    G    T        0      0        2 
   1    chr1_88733793     ZGre    G    T        0      0        2 
   1    chr1_88733793     ZHar    G    T        1      2        2 
   1    chr1_88733793   Sample    G    T        0      0        2 
   1    chr1_88763440     AAsi    C    A        0      0        2 
   1    chr1_88763440     AKia    C    A        0      0        2 
   1    chr1_88763440     AOna    C    A        0      0        2 
   1    chr1_88763440     ASom    C    A        0      0        2 
   1    chr1_88763440     HCab    C    A        0      0        2 
   1    chr1_88763440     HPrz    C    A        0      0        2 
   1    chr1_88763440     ZBoe    C    A        0      0        2 
   1    chr1_88763440     ZGre    C    A        0      0        2 
   1    chr1_88763440     ZHar    C    A      0.5      1        2 
   1    chr1_88763440   Sample    C    A        0      0        2 
   1    chr1_88765925     AAsi    C    G        0      0        2 
   1    chr1_88765925     AKia    C    G        0      0        2 
   1    chr1_88765925     AOna    C    G        0      0        2 
   1    chr1_88765925     ASom    C    G        1      2        2 
   1    chr1_88765925     HCab    C    G        0      0        2 
   1    chr1_88765925     HPrz    C    G        0      0        2 
   1    chr1_88765925     ZBoe    C    G        0      0        2 
   1    chr1_88765925     ZGre    C    G        0      0        2 
   1    chr1_88765925     ZHar    C    G        0      0        2 
   1    chr1_88765925   Sample    C    G        0      0        2 
   1    chr1_88793507     AAsi    C    G        0      0        2 
   1    chr1_88793507     AKia    C    G        0      0        2 
   1    chr1_88793507     AOna    C    G      0.5      1        2 
   1    chr1_88793507     ASom    C    G        0      0        2 
   1    chr1_88793507     HCab    C    G        0      0        2 
   1    chr1_88793507     HPrz    C    G        0      0        2 
   1    chr1_88793507     ZBoe    C    G        0      0        2 
   1    chr1_88793507     ZGre    C    G        0      0        2 
   1    chr1_88793507     ZHar    C    G        0      0        2 
   1    chr1_88793507   Sample    C    G        0      0        2 
   1    chr1_88837665     AAsi    C    G        0      0        2 
   1    chr1_88837665     AKia    C    G        0      0        2 
   1    chr1_88837665     AOna    C    G        0      0        2 
   1    chr1_88837665     ASom    C    G        0      0        2 
   1    chr1_88837665     HCab    C    G        1      2        2 
   1    chr1_88837665     HPrz    C    G        1      2        2 
   1    chr1_88837665     ZBoe    C    G        0      0        2 
   1    chr1_88837665     ZGre    C    G        0      0        2 
   1    chr1_88837665     ZHar    C    G        0      0        2 
   1    chr1_88837665   Sample    C    G        0      0        2 
   1    chr1_88841898     AAsi    A    T        0      0        2 
   1    chr1_88841898     AKia    A    T        0      0        2 
   1    chr1_88841898     AOna    A    T        0      0        2 
   1    chr1_88841898     ASom    A    T        0      0        2 
   1    chr1_88841898     HCab    A    T        0      0        2 
   1    chr1_88841898     HPrz    A    T        0      0        2 
   1    chr1_88841898     ZBoe    A    T        0      0        2 
   1    chr1_88841898     ZGre    A    T        0      0        2 
   1    chr1_88841898     ZHar    A    T        1      2        2 
   1    chr1_88841898   Sample    A    T        0      0        2 
   1    chr1_88857692     AAsi    A    C        0      0        2 
   1    chr1_88857692     AKia    A    C        0      0        2 
   1    chr1_88857692     AOna    A    C        0      0        2 
   1    chr1_88857692     ASom    A    C        0      0        2 
   1    chr1_88857692     HCab    A    C        0      0        2 
   1    chr1_88857692     HPrz    A    C        0      0        2 
   1    chr1_88857692     ZBoe    A    C        0      0        2 
   1    chr1_88857692     ZGre    A    C        0      0        2 
   1    chr1_88857692     ZHar    A    C      0.5      1        2 
   1    chr1_88857692   Sample    A    C        0      0        2 
   1    chr1_88863952     AAsi    C    A        0      0        2 
   1    chr1_88863952     AKia    C    A        0      0        2 
   1    chr1_88863952     AOna    C    A        0      0        2 
   1    chr1_88863952     ASom    C    A        0      0        2 
   1    chr1_88863952     HCab    C    A        0      0        2 
   1    chr1_88863952     HPrz    C    A        0      0        2 
   1    chr1_88863952     ZBoe    C    A        1      2        2 
   1    chr1_88863952     ZGre    C    A        0      0        2 
   1    chr1_88863952     ZHar    C    A        1      2        2 
   1    chr1_88863952   Sample    C    A        0      0        2 
   1    chr1_88864490     AAsi    A    C        0      0        2 
   1    chr1_88864490     AKia    A    C        0      0        2 
   1    chr1_88864490     AOna    A    C        0      0        2 
   1    chr1_88864490     ASom    A    C        0      0        2 
   1    chr1_88864490     HCab    A    C        0      0        2 
   1    chr1_88864490     HPrz    A    C        0      0        2 
   1    chr1_88864490     ZBoe    A    C        0      0        2 
   1    chr1_88864490     ZGre    A    C        1      2        2 
   1    chr1_88864490     ZHar    A    C        0      0        2 
   1    chr1_88864490   Sample    A    C        0      0        2 
   1    chr1_88894945     AAsi    T    A        1      2        2 
   1    chr1_88894945     AKia    T    A        0      0        2 
   1    chr1_88894945     AOna    T    A        0      0        2 
   1    chr1_88894945     ASom    T    A        0      0        2 
   1    chr1_88894945     HCab    T    A        0      0        2 
   1    chr1_88894945     HPrz    T    A        0      0        2 
   1    chr1_88894945     ZBoe    T    A        1      2        2 
   1    chr1_88894945     ZGre    T    A        1      2        2 
   1    chr1_88894945     ZHar    T    A        1      2        2 
   1    chr1_88894945   Sample    T    A        1      2        2 
   1    chr1_88921333     AAsi    G    C        0      0        2 
   1    chr1_88921333     AKia    G    C        0      0        2 
   1    chr1_88921333     AOna    G    C        0      0        2 
   1    chr1_88921333     ASom    G    C        0      0        2 
   1    chr1_88921333     HCab    G    C        0      0        2 
   1    chr1_88921333     HPrz    G    C        0      0        2 
   1    chr1_88921333     ZBoe    G    C      0.5      1        2 
   1    chr1_88921333     ZGre    G    C        0      0        2 
   1    chr1_88921333     ZHar    G    C        0      0        2 
   1    chr1_88921333   Sample    G    C        0      0        2 
   1    chr1_88923008     AAsi    T    G        0      0        2 
   1    chr1_88923008     AKia    T    G        0      0        2 
   1    chr1_88923008     AOna    T    G        0      0        2 
   1    chr1_88923008     ASom    T    G        0      0        2 
   1    chr1_88923008     HCab    T    G      0.5      1        2 
   1    chr1_88923008     HPrz    T    G        0      0        2 
   1    chr1_88923008     ZBoe    T    G        0      0        2 
   1    chr1_88923008     ZGre    T    G        0      0        2 
   1    chr1_88923008     ZHar    T    G        0      0        2 
   1    chr1_88923008   Sample    T    G        0      0        2 
   1    chr1_88938954     AAsi    T    G        0      0        2 
   1    chr1_88938954     AKia    T    G        0      0        2 
   1    chr1_88938954     AOna    T    G        0      0        2 
   1    chr1_88938954     ASom    T    G        0      0        2 
   1    chr1_88938954     HCab    T    G        0      0        2 
   1    chr1_88938954     HPrz    T    G        0      0        2 
   1    chr1_88938954     ZBoe    T    G      0.5      1        2 
   1    chr1_88938954     ZGre    T    G        0      0        2 
   1    chr1_88938954     ZHar    T    G        0      0        2 
   1    chr1_88938954   Sample    T    G        0      0        2 
   1    chr1_88940328     AAsi    A    C        0      0        2 
   1    chr1_88940328     AKia    A    C      0.5      1        2 
   1    chr1_88940328     AOna    A    C        0      0        2 
   1    chr1_88940328     ASom    A    C        0      0        2 
   1    chr1_88940328     HCab    A    C        0      0        2 
   1    chr1_88940328     HPrz    A    C        0      0        2 
   1    chr1_88940328     ZBoe    A    C        0      0        2 
   1    chr1_88940328     ZGre    A    C        0      0        2 
   1    chr1_88940328     ZHar    A    C        0      0        2 
   1    chr1_88940328   Sample    A    C        0      0        2 
   1    chr1_88946559     AAsi    C    G        0      0        2 
   1    chr1_88946559     AKia    C    G        0      0        2 
   1    chr1_88946559     AOna    C    G        0      0        2 
   1    chr1_88946559     ASom    C    G        0      0        2 
   1    chr1_88946559     HCab    C    G        1      2        2 
   1    chr1_88946559     HPrz    C    G        1      2        2 
   1    chr1_88946559     ZBoe    C    G        0      0        2 
   1    chr1_88946559     ZGre    C    G        0      0        2 
   1    chr1_88946559     ZHar    C    G        0      0        2 
   1    chr1_88946559   Sample    C    G        0      0        2 
   1    chr1_88963256     AAsi    G    T        0      0        2 
   1    chr1_88963256     AKia    G    T        0      0        2 
   1    chr1_88963256     AOna    G    T      0.5      1        2 
   1    chr1_88963256     ASom    G    T        0      0        2 
   1    chr1_88963256     HCab    G    T        0      0        2 
   1    chr1_88963256     HPrz    G    T        0      0        2 
   1    chr1_88963256     ZBoe    G    T        0      0        2 
   1    chr1_88963256     ZGre    G    T        0      0        2 
   1    chr1_88963256     ZHar    G    T        0      0        2 
   1    chr1_88963256   Sample    G    T        0      0        2 
   1    chr1_88980955     AAsi    C    G        0      0        2 
   1    chr1_88980955     AKia    C    G        0      0        2 
   1    chr1_88980955     AOna    C    G        0      0        2 
   1    chr1_88980955     ASom    C    G        0      0        2 
   1    chr1_88980955     HCab    C    G        0      0        2 
   1    chr1_88980955     HPrz    C    G        0      0        2 
   1    chr1_88980955     ZBoe    C    G      0.5      1        2 
   1    chr1_88980955     ZGre    C    G        0      0        2 
   1    chr1_88980955     ZHar    C    G        1      2        2 
   1    chr1_88980955   Sample    C    G        0      0        2 
   1    chr1_89019290     AAsi    C    A        1      2        2 
   1    chr1_89019290     AKia    C    A        1      2        2 
   1    chr1_89019290     AOna    C    A        1      2        2 
   1    chr1_89019290     ASom    C    A        1      2        2 
   1    chr1_89019290     HCab    C    A        0      0        2 
   1    chr1_89019290     HPrz    C    A        0      0        2 
   1    chr1_89019290     ZBoe    C    A        0      0        2 
   1    chr1_89019290     ZGre    C    A        0      0        2 
   1    chr1_89019290     ZHar    C    A        0      0        2 
   1    chr1_89019290   Sample    C    A        1      2        2 
   1    chr1_89031529     AAsi    A    T        0      0        2 
   1    chr1_89031529     AKia    A    T        0      0        2 
   1    chr1_89031529     AOna    A    T        0      0        2 
   1    chr1_89031529     ASom    A    T        0      0        2 
   1    chr1_89031529     HCab    A    T        1      2        2 
   1    chr1_89031529     HPrz    A    T        1      2        2 
   1    chr1_89031529     ZBoe    A    T        0      0        2 
   1    chr1_89031529     ZGre    A    T        0      0        2 
   1    chr1_89031529     ZHar    A    T        0      0        2 
   1    chr1_89031529   Sample    A    T        0      0        2 
   1    chr1_89040867     AAsi    T    G        0      0        2 
   1    chr1_89040867     AKia    T    G        0      0        2 
   1    chr1_89040867     AOna    T    G        0      0        2 
   1    chr1_89040867     ASom    T    G        0      0        2 
   1    chr1_89040867     HCab    T    G        0      0        2 
   1    chr1_89040867     HPrz    T    G        0      0        2 
   1    chr1_89040867     ZBoe    T    G        0      0        2 
   1    chr1_89040867     ZGre    T    G      0.5      1        2 
   1    chr1_89040867     ZHar    T    G        0      0        2 
   1    chr1_89040867   Sample    T    G        0      0        2 
   1    chr1_89041476     AAsi    G    C        0      0        2 
   1    chr1_89041476     AKia    G    C        1      2        2 
   1    chr1_89041476     AOna    G    C      0.5      1        2 
   1    chr1_89041476     ASom    G    C        0      0        2 
   1    chr1_89041476     HCab    G    C        0      0        2 
   1    chr1_89041476     HPrz    G    C        0      0        2 
   1    chr1_89041476     ZBoe    G    C        0      0        2 
   1    chr1_89041476     ZGre    G    C        0      0        2 
   1    chr1_89041476     ZHar    G    C        0      0        2 
   1    chr1_89041476   Sample    G    C        0      0        2 
   1    chr1_89066853     AAsi    G    C        0      0        2 
   1    chr1_89066853     AKia    G    C        0      0        2 
   1    chr1_89066853     AOna    G    C        0      0        2 
   1    chr1_89066853     ASom    G    C        0      0        2 
   1    chr1_89066853     HCab    G    C        0      0        2 
   1    chr1_89066853     HPrz    G    C        0      0        2 
   1    chr1_89066853     ZBoe    G    C        0      0        2 
   1    chr1_89066853     ZGre    G    C      0.5      1        2 
   1    chr1_89066853     ZHar    G    C        0      0        2 
   1    chr1_89066853   Sample    G    C        0      0        2 
   1    chr1_89096135     AAsi    A    C        0      0        2 
   1    chr1_89096135     AKia    A    C      0.5      1        2 
   1    chr1_89096135     AOna    A    C        0      0        2 
   1    chr1_89096135     ASom    A    C        0      0        2 
   1    chr1_89096135     HCab    A    C        0      0        2 
   1    chr1_89096135     HPrz    A    C        0      0        2 
   1    chr1_89096135     ZBoe    A    C        0      0        2 
   1    chr1_89096135     ZGre    A    C        0      0        2 
   1    chr1_89096135     ZHar    A    C        0      0        2 
   1    chr1_89096135   Sample    A    C        0      0        2 
   1    chr1_89101579     AAsi    A    C        0      0        2 
   1    chr1_89101579     AKia    A    C        0      0        2 
   1    chr1_89101579     AOna    A    C        0      0        2 
   1    chr1_89101579     ASom    A    C        0      0        2 
   1    chr1_89101579     HCab    A    C        0      0        2 
   1    chr1_89101579     HPrz    A    C      0.5      1        2 
   1    chr1_89101579     ZBoe    A    C        0      0        2 
   1    chr1_89101579     ZGre    A    C        0      0        2 
   1    chr1_89101579     ZHar    A    C        0      0        2 
   1    chr1_89101579   Sample    A    C        0      0        2 
   1    chr1_89149556     AAsi    C    A        0      0        2 
   1    chr1_89149556     AKia    C    A        0      0        2 
   1    chr1_89149556     AOna    C    A        0      0        2 
   1    chr1_89149556     ASom    C    A        0      0        2 
   1    chr1_89149556     HCab    C    A        1      2        2 
   1    chr1_89149556     HPrz    C    A        1      2        2 
   1    chr1_89149556     ZBoe    C    A        0      0        2 
   1    chr1_89149556     ZGre    C    A        0      0        2 
   1    chr1_89149556     ZHar    C    A        0      0        2 
   1    chr1_89149556   Sample    C    A        0      0        2 
   1    chr1_89180993     AAsi    C    A        0      0        2 
   1    chr1_89180993     AKia    C    A        0      0        2 
   1    chr1_89180993     AOna    C    A        0      0        2 
   1    chr1_89180993     ASom    C    A        0      0        2 
   1    chr1_89180993     HCab    C    A        0      0        2 
   1    chr1_89180993     HPrz    C    A        0      0        2 
   1    chr1_89180993     ZBoe    C    A        0      0        2 
   1    chr1_89180993     ZGre    C    A        0      0        2 
   1    chr1_89180993     ZHar    C    A        1      2        2 
   1    chr1_89180993   Sample    C    A        0      0        2 
   1    chr1_89186060     AAsi    A    T        0      0        2 
   1    chr1_89186060     AKia    A    T        0      0        2 
   1    chr1_89186060     AOna    A    T      0.5      1        2 
   1    chr1_89186060     ASom    A    T        0      0        2 
   1    chr1_89186060     HCab    A    T        0      0        2 
   1    chr1_89186060     HPrz    A    T        0      0        2 
   1    chr1_89186060     ZBoe    A    T        0      0        2 
   1    chr1_89186060     ZGre    A    T        0      0        2 
   1    chr1_89186060     ZHar    A    T        0      0        2 
   1    chr1_89186060   Sample    A    T        0      0        2 
   1    chr1_89199918     AAsi    C    A        0      0        2 
   1    chr1_89199918     AKia    C    A        0      0        2 
   1    chr1_89199918     AOna    C    A        0      0        2 
   1    chr1_89199918     ASom    C    A        0      0        2 
   1    chr1_89199918     HCab    C    A        1      2        2 
   1    chr1_89199918     HPrz    C    A        1      2        2 
   1    chr1_89199918     ZBoe    C    A        0      0        2 
   1    chr1_89199918     ZGre    C    A        0      0        2 
   1    chr1_89199918     ZHar    C    A        0      0        2 
   1    chr1_89199918   Sample    C    A        0      0        2 
   1    chr1_89327375     AAsi    T    A        0      0        2 
   1    chr1_89327375     AKia    T    A        0      0        2 
   1    chr1_89327375     AOna    T    A        0      0        2 
   1    chr1_89327375     ASom    T    A        0      0        2 
   1    chr1_89327375     HCab    T    A        0      0        2 
   1    chr1_89327375     HPrz    T    A      0.5      1        2 
   1    chr1_89327375     ZBoe    T    A        0      0        2 
   1    chr1_89327375     ZGre    T    A        0      0        2 
   1    chr1_89327375     ZHar    T    A        0      0        2 
   1    chr1_89327375   Sample    T    A        0      0        2 
   1    chr1_89334849     AAsi    G    C        0      0        2 
   1    chr1_89334849     AKia    G    C        0      0        2 
   1    chr1_89334849     AOna    G    C        0      0        2 
   1    chr1_89334849     ASom    G    C        0      0        2 
   1    chr1_89334849     HCab    G    C        0      0        2 
   1    chr1_89334849     HPrz    G    C        0      0        2 
   1    chr1_89334849     ZBoe    G    C        0      0        2 
   1    chr1_89334849     ZGre    G    C      0.5      1        2 
   1    chr1_89334849     ZHar    G    C        0      0        2 
   1    chr1_89334849   Sample    G    C        0      0        2 
   1    chr1_89376581     AAsi    C    A        0      0        2 
   1    chr1_89376581     AKia    C    A        0      0        2 
   1    chr1_89376581     AOna    C    A      0.5      1        2 
   1    chr1_89376581     ASom    C    A        0      0        2 
   1    chr1_89376581     HCab    C    A        0      0        2 
   1    chr1_89376581     HPrz    C    A        0      0        2 
   1    chr1_89376581     ZBoe    C    A        0      0        2 
   1    chr1_89376581     ZGre    C    A        0      0        2 
   1    chr1_89376581     ZHar    C    A        0      0        2 
   1    chr1_89376581   Sample    C    A        0      0        2 
   1    chr1_89389104     AAsi    C    A        0      0        2 
   1    chr1_89389104     AKia    C    A        0      0        2 
   1    chr1_89389104     AOna    C    A        0      0        2 
   1    chr1_89389104     ASom    C    A        0      0        2 
   1    chr1_89389104     HCab    C    A        1      2        2 
   1    chr1_89389104     HPrz    C    A        1      2        2 
   1    chr1_89389104     ZBoe    C    A        0      0        2 
   1    chr1_89389104     ZGre    C    A        0      0        2 
   1    chr1_89389104     ZHar    C    A        0      0        2 
   1    chr1_89389104   Sample    C    A        0      0        2 
   1    chr1_89400390     AAsi    C    A        0      0        2 
   1    chr1_89400390     AKia    C    A        0      0        2 
   1    chr1_89400390     AOna    C    A        0      0        2 
   1    chr1_89400390     ASom    C    A        0      0        2 
   1    chr1_89400390     HCab    C    A        1      2        2 
   1    chr1_89400390     HPrz    C    A        1      2        2 
   1    chr1_89400390     ZBoe    C    A        0      0        2 
   1    chr1_89400390     ZGre    C    A        0      0        2 
   1    chr1_89400390     ZHar    C    A        0      0        2 
   1    chr1_89400390   Sample    C    A        0      0        2 
   1    chr1_89418214     AAsi    C    G        0      0        2 
   1    chr1_89418214     AKia    C    G        0      0        2 
   1    chr1_89418214     AOna    C    G        0      0        2 
   1    chr1_89418214     ASom    C    G        0      0        2 
   1    chr1_89418214     HCab    C    G        0      0        2 
   1    chr1_89418214     HPrz    C    G      0.5      1        2 
   1    chr1_89418214     ZBoe    C    G        0      0        2 
   1    chr1_89418214     ZGre    C    G        0      0        2 
   1    chr1_89418214     ZHar    C    G        0      0        2 
   1    chr1_89418214   Sample    C    G        0      0        2 
   1    chr1_89418839     AAsi    A    C        0      0        2 
   1    chr1_89418839     AKia    A    C        0      0        2 
   1    chr1_89418839     AOna    A    C        0      0        2 
   1    chr1_89418839     ASom    A    C        0      0        2 
   1    chr1_89418839     HCab    A    C      0.5      1        2 
   1    chr1_89418839     HPrz    A    C      0.5      1        2 
   1    chr1_89418839     ZBoe    A    C        0      0        2 
   1    chr1_89418839     ZGre    A    C        0      0        2 
   1    chr1_89418839     ZHar    A    C        0      0        2 
   1    chr1_89418839   Sample    A    C        0      0        2 
   1    chr1_89433711     AAsi    A    C        0      0        2 
   1    chr1_89433711     AKia    A    C        0      0        2 
   1    chr1_89433711     AOna    A    C        0      0        2 
   1    chr1_89433711     ASom    A    C        1      2        2 
   1    chr1_89433711     HCab    A    C        0      0        2 
   1    chr1_89433711     HPrz    A    C        0      0        2 
   1    chr1_89433711     ZBoe    A    C        0      0        2 
   1    chr1_89433711     ZGre    A    C        0      0        2 
   1    chr1_89433711     ZHar    A    C        0      0        2 
   1    chr1_89433711   Sample    A    C        0      0        2 
   1    chr1_89435466     AAsi    A    C        0      0        2 
   1    chr1_89435466     AKia    A    C        0      0        2 
   1    chr1_89435466     AOna    A    C        0      0        2 
   1    chr1_89435466     ASom    A    C        0      0        2 
   1    chr1_89435466     HCab    A    C        0      0        2 
   1    chr1_89435466     HPrz    A    C        0      0        2 
   1    chr1_89435466     ZBoe    A    C        0      0        2 
   1    chr1_89435466     ZGre    A    C      0.5      1        2 
   1    chr1_89435466     ZHar    A    C        0      0        2 
   1    chr1_89435466   Sample    A    C        0      0        2 
   1    chr1_89444283     AAsi    A    C        0      0        2 
   1    chr1_89444283     AKia    A    C        0      0        2 
   1    chr1_89444283     AOna    A    C        0      0        2 
   1    chr1_89444283     ASom    A    C        0      0        2 
   1    chr1_89444283     HCab    A    C        0      0        2 
   1    chr1_89444283     HPrz    A    C        0      0        2 
   1    chr1_89444283     ZBoe    A    C        0      0        2 
   1    chr1_89444283     ZGre    A    C        0      0        2 
   1    chr1_89444283     ZHar    A    C        1      2        2 
   1    chr1_89444283   Sample    A    C        0      0        2 
   1    chr1_89459294     AAsi    G    T        0      0        2 
   1    chr1_89459294     AKia    G    T        0      0        2 
   1    chr1_89459294     AOna    G    T        0      0        2 
   1    chr1_89459294     ASom    G    T        0      0        2 
   1    chr1_89459294     HCab    G    T        1      2        2 
   1    chr1_89459294     HPrz    G    T        1      2        2 
   1    chr1_89459294     ZBoe    G    T        0      0        2 
   1    chr1_89459294     ZGre    G    T        0      0        2 
   1    chr1_89459294     ZHar    G    T        0      0        2 
   1    chr1_89459294   Sample    G    T        0      0        2 
   1    chr1_89463527     AAsi    A    T        0      0        2 
   1    chr1_89463527     AKia    A    T        0      0        2 
   1    chr1_89463527     AOna    A    T      0.5      1        2 
   1    chr1_89463527     ASom    A    T        0      0        2 
   1    chr1_89463527     HCab    A    T        0      0        2 
   1    chr1_89463527     HPrz    A    T        0      0        2 
   1    chr1_89463527     ZBoe    A    T        0      0        2 
   1    chr1_89463527     ZGre    A    T        0      0        2 
   1    chr1_89463527     ZHar    A    T        0      0        2 
   1    chr1_89463527   Sample    A    T        0      0        2 
   1    chr1_89467906     AAsi    C    G        0      0        2 
   1    chr1_89467906     AKia    C    G        0      0        2 
   1    chr1_89467906     AOna    C    G        0      0        2 
   1    chr1_89467906     ASom    C    G        0      0        2 
   1    chr1_89467906     HCab    C    G        0      0        2 
   1    chr1_89467906     HPrz    C    G        0      0        2 
   1    chr1_89467906     ZBoe    C    G        1      2        2 
   1    chr1_89467906     ZGre    C    G        0      0        2 
   1    chr1_89467906     ZHar    C    G        0      0        2 
   1    chr1_89467906   Sample    C    G        0      0        2 
   1    chr1_89491787     AAsi    C    A        0      0        2 
   1    chr1_89491787     AKia    C    A        0      0        2 
   1    chr1_89491787     AOna    C    A        0      0        2 
   1    chr1_89491787     ASom    C    A        0      0        2 
   1    chr1_89491787     HCab    C    A        1      2        2 
   1    chr1_89491787     HPrz    C    A        1      2        2 
   1    chr1_89491787     ZBoe    C    A        0      0        2 
   1    chr1_89491787     ZGre    C    A        0      0        2 
   1    chr1_89491787     ZHar    C    A        0      0        2 
   1    chr1_89491787   Sample    C    A        0      0        2 
   1    chr1_89504393     AAsi    T    A        0      0        2 
   1    chr1_89504393     AKia    T    A        0      0        2 
   1    chr1_89504393     AOna    T    A        0      0        2 
   1    chr1_89504393     ASom    T    A        0      0        2 
   1    chr1_89504393     HCab    T    A        0      0        2 
   1    chr1_89504393     HPrz    T    A        0      0        2 
   1    chr1_89504393     ZBoe    T    A        0      0        2 
   1    chr1_89504393     ZGre    T    A        1      2        2 
   1    chr1_89504393     ZHar    T    A        0      0        2 
   1    chr1_89504393   Sample    T    A        0      0        2 
   1    chr1_89507274     AAsi    C    A        0      0        2 
   1    chr1_89507274     AKia    C    A        0      0        2 
   1    chr1_89507274     AOna    C    A        0      0        2 
   1    chr1_89507274     ASom    C    A        0      0        2 
   1    chr1_89507274     HCab    C    A        0      0        2 
   1    chr1_89507274     HPrz    C    A        0      0        2 
   1    chr1_89507274     ZBoe    C    A        0      0        2 
   1    chr1_89507274     ZGre    C    A        1      2        2 
   1    chr1_89507274     ZHar    C    A        0      0        2 
   1    chr1_89507274   Sample    C    A        0      0        2 
   1    chr1_89509383     AAsi    T    G        0      0        2 
   1    chr1_89509383     AKia    T    G        0      0        2 
   1    chr1_89509383     AOna    T    G        0      0        2 
   1    chr1_89509383     ASom    T    G        0      0        2 
   1    chr1_89509383     HCab    T    G        0      0        2 
   1    chr1_89509383     HPrz    T    G        0      0        2 
   1    chr1_89509383     ZBoe    T    G      0.5      1        2 
   1    chr1_89509383     ZGre    T    G        0      0        2 
   1    chr1_89509383     ZHar    T    G        0      0        2 
   1    chr1_89509383   Sample    T    G        0      0        2 
   1    chr1_89518373     AAsi    G    C        0      0        2 
   1    chr1_89518373     AKia    G    C        0      0        2 
   1    chr1_89518373     AOna    G    C        0      0        2 
   1    chr1_89518373     ASom    G    C        1      2        2 
   1    chr1_89518373     HCab    G    C        0      0        2 
   1    chr1_89518373     HPrz    G    C        0      0        2 
   1    chr1_89518373     ZBoe    G    C        0      0        2 
   1    chr1_89518373     ZGre    G    C        0      0        2 
   1    chr1_89518373     ZHar    G    C        0      0        2 
   1    chr1_89518373   Sample    G    C        1      2        2 
   1    chr1_89528756     AAsi    G    T        1      2        2 
   1    chr1_89528756     AKia    G    T        0      0        2 
   1    chr1_89528756     AOna    G    T        0      0        2 
   1    chr1_89528756     ASom    G    T        1      2        2 
   1    chr1_89528756     HCab    G    T        0      0        2 
   1    chr1_89528756     HPrz    G    T        0      0        2 
   1    chr1_89528756     ZBoe    G    T        0      0        2 
   1    chr1_89528756     ZGre    G    T        0      0        2 
   1    chr1_89528756     ZHar    G    T        0      0        2 
   1    chr1_89528756   Sample    G    T        1      2        2 
   1    chr1_89580109     AAsi    T    A        0      0        2 
   1    chr1_89580109     AKia    T    A        0      0        2 
   1    chr1_89580109     AOna    T    A        0      0        2 
   1    chr1_89580109     ASom    T    A        0      0        2 
   1    chr1_89580109     HCab    T    A        0      0        2 
   1    chr1_89580109     HPrz    T    A        0      0        2 
   1    chr1_89580109     ZBoe    T    A        0      0        2 
   1    chr1_89580109     ZGre    T    A        0      0        2 
   1    chr1_89580109     ZHar    T    A      0.5      1        2 
   1    chr1_89580109   Sample    T    A        0      0        2 
   1    chr1_89639001     AAsi    T    G        1      2        2 
   1    chr1_89639001     AKia    T    G        0      0        2 
   1    chr1_89639001     AOna    T    G        0      0        2 
   1    chr1_89639001     ASom    T    G        1      2        2 
   1    chr1_89639001     HCab    T    G        0      0        2 
   1    chr1_89639001     HPrz    T    G        0      0        2 
   1    chr1_89639001     ZBoe    T    G        0      0        2 
   1    chr1_89639001     ZGre    T    G        0      0        2 
   1    chr1_89639001     ZHar    T    G        0      0        2 
   1    chr1_89639001   Sample    T    G        1      2        2 
   1    chr1_89647374     AAsi    C    G        0      0        2 
   1    chr1_89647374     AKia    C    G        1      2        2 
   1    chr1_89647374     AOna    C    G        0      0        2 
   1    chr1_89647374     ASom    C    G        0      0        2 
   1    chr1_89647374     HCab    C    G        0      0        2 
   1    chr1_89647374     HPrz    C    G        0      0        2 
   1    chr1_89647374     ZBoe    C    G        0      0        2 
   1    chr1_89647374     ZGre    C    G        0      0        2 
   1    chr1_89647374     ZHar    C    G        0      0        2 
   1    chr1_89647374   Sample    C    G        0      0        2 
   1    chr1_89660365     AAsi    G    T        0      0        2 
   1    chr1_89660365     AKia    G    T        0      0        2 
   1    chr1_89660365     AOna    G    T        0      0        2 
   1    chr1_89660365     ASom    G    T        0      0        2 
   1    chr1_89660365     HCab    G    T        0      0        2 
   1    chr1_89660365     HPrz    G    T      0.5      1        2 
   1    chr1_89660365     ZBoe    G    T        0      0        2 
   1    chr1_89660365     ZGre    G    T        0      0        2 
   1    chr1_89660365     ZHar    G    T        0      0        2 
   1    chr1_89660365   Sample    G    T        0      0        2 
   1    chr1_89671889     AAsi    C    G        0      0        2 
   1    chr1_89671889     AKia    C    G        0      0        2 
   1    chr1_89671889     AOna    C    G        0      0        2 
   1    chr1_89671889     ASom    C    G        0      0        2 
   1    chr1_89671889     HCab    C    G        1      2        2 
   1    chr1_89671889     HPrz    C    G        1      2        2 
   1    chr1_89671889     ZBoe    C    G        0      0        2 
   1    chr1_89671889     ZGre    C    G        0      0        2 
   1    chr1_89671889     ZHar    C    G        0      0        2 
   1    chr1_89671889   Sample    C    G        0      0        2 
   1    chr1_89702075     AAsi    C    A        1      2        2 
   1    chr1_89702075     AKia    C    A        0      0        2 
   1    chr1_89702075     AOna    C    A        0      0        2 
   1    chr1_89702075     ASom    C    A        1      2        2 
   1    chr1_89702075     HCab    C    A        0      0        2 
   1    chr1_89702075     HPrz    C    A        0      0        2 
   1    chr1_89702075     ZBoe    C    A        0      0        2 
   1    chr1_89702075     ZGre    C    A        0      0        2 
   1    chr1_89702075     ZHar    C    A        0      0        2 
   1    chr1_89702075   Sample    C    A        1      2        2 
   1    chr1_89706260     AAsi    C    A        1      2        2 
   1    chr1_89706260     AKia    C    A        0      0        2 
   1    chr1_89706260     AOna    C    A        0      0        2 
   1    chr1_89706260     ASom    C    A        1      2        2 
   1    chr1_89706260     HCab    C    A        0      0        2 
   1    chr1_89706260     HPrz    C    A        0      0        2 
   1    chr1_89706260     ZBoe    C    A        0      0        2 
   1    chr1_89706260     ZGre    C    A        0      0        2 
   1    chr1_89706260     ZHar    C    A        0      0        2 
   1    chr1_89706260   Sample    C    A        1      2        2 
   1    chr1_89711462     AAsi    C    A        0      0        2 
   1    chr1_89711462     AKia    C    A        0      0        2 
   1    chr1_89711462     AOna    C    A        0      0        2 
   1    chr1_89711462     ASom    C    A        0      0        2 
   1    chr1_89711462     HCab    C    A        0      0        2 
   1    chr1_89711462     HPrz    C    A        0      0        2 
   1    chr1_89711462     ZBoe    C    A        0      0        2 
   1    chr1_89711462     ZGre    C    A        1      2        2 
   1    chr1_89711462     ZHar    C    A        0      0        2 
   1    chr1_89711462   Sample    C    A        0      0        2 
   1    chr1_89717905     AAsi    T    A        0      0        2 
   1    chr1_89717905     AKia    T    A        0      0        2 
   1    chr1_89717905     AOna    T    A        0      0        2 
   1    chr1_89717905     ASom    T    A        0      0        2 
   1    chr1_89717905     HCab    T    A        0      0        2 
   1    chr1_89717905     HPrz    T    A        0      0        2 
   1    chr1_89717905     ZBoe    T    A        0      0        2 
   1    chr1_89717905     ZGre    T    A        1      2        2 
   1    chr1_89717905     ZHar    T    A        1      2        2 
   1    chr1_89717905   Sample    T    A        0      0        2 
   1    chr1_89718486     AAsi    A    C        0      0        2 
   1    chr1_89718486     AKia    A    C        0      0        2 
   1    chr1_89718486     AOna    A    C        0      0        2 
   1    chr1_89718486     ASom    A    C        0      0        2 
   1    chr1_89718486     HCab    A    C        1      2        2 
   1    chr1_89718486     HPrz    A    C        1      2        2 
   1    chr1_89718486     ZBoe    A    C        0      0        2 
   1    chr1_89718486     ZGre    A    C        0      0        2 
   1    chr1_89718486     ZHar    A    C        0      0        2 
   1    chr1_89718486   Sample    A    C        0      0        2 
   1    chr1_89731080     AAsi    C    G        0      0        2 
   1    chr1_89731080     AKia    C    G        0      0        2 
   1    chr1_89731080     AOna    C    G        0      0        2 
   1    chr1_89731080     ASom    C    G        0      0        2 
   1    chr1_89731080     HCab    C    G        1      2        2 
   1    chr1_89731080     HPrz    C    G        0      0        2 
   1    chr1_89731080     ZBoe    C    G        0      0        2 
   1    chr1_89731080     ZGre    C    G        0      0        2 
   1    chr1_89731080     ZHar    C    G        0      0        2 
   1    chr1_89731080   Sample    C    G        0      0        2 
   1    chr1_89745265     AAsi    T    G        0      0        2 
   1    chr1_89745265     AKia    T    G        0      0        2 
   1    chr1_89745265     AOna    T    G      0.5      1        2 
   1    chr1_89745265     ASom    T    G        0      0        2 
   1    chr1_89745265     HCab    T    G        0      0        2 
   1    chr1_89745265     HPrz    T    G        0      0        2 
   1    chr1_89745265     ZBoe    T    G        0      0        2 
   1    chr1_89745265     ZGre    T    G        0      0        2 
   1    chr1_89745265     ZHar    T    G        0      0        2 
   1    chr1_89745265   Sample    T    G        0      0        2 
   1    chr1_89766892     AAsi    C    G        0      0        2 
   1    chr1_89766892     AKia    C    G        0      0        2 
   1    chr1_89766892     AOna    C    G      0.5      1        2 
   1    chr1_89766892     ASom    C    G        0      0        2 
   1    chr1_89766892     HCab    C    G        0      0        2 
   1    chr1_89766892     HPrz    C    G        0      0        2 
   1    chr1_89766892     ZBoe    C    G        0      0        2 
   1    chr1_89766892     ZGre    C    G        0      0        2 
   1    chr1_89766892     ZHar    C    G        0      0        2 
   1    chr1_89766892   Sample    C    G        0      0        2 
   1    chr1_89776213     AAsi    G    T        0      0        2 
   1    chr1_89776213     AKia    G    T        0      0        2 
   1    chr1_89776213     AOna    G    T        0      0        2 
   1    chr1_89776213     ASom    G    T        0      0        2 
   1    chr1_89776213     HCab    G    T        1      2        2 
   1    chr1_89776213     HPrz    G    T        1      2        2 
   1    chr1_89776213     ZBoe    G    T        0      0        2 
   1    chr1_89776213     ZGre    G    T        0      0        2 
   1    chr1_89776213     ZHar    G    T        0      0        2 
   1    chr1_89776213   Sample    G    T        0      0        2 
   1    chr1_89788370     AAsi    G    C      0.5      1        2 
   1    chr1_89788370     AKia    G    C        0      0        2 
   1    chr1_89788370     AOna    G    C        0      0        2 
   1    chr1_89788370     ASom    G    C        0      0        2 
   1    chr1_89788370     HCab    G    C        0      0        2 
   1    chr1_89788370     HPrz    G    C        0      0        2 
   1    chr1_89788370     ZBoe    G    C        0      0        2 
   1    chr1_89788370     ZGre    G    C        0      0        2 
   1    chr1_89788370     ZHar    G    C        0      0        2 
   1    chr1_89788370   Sample    G    C        1      2        2 
   1    chr1_89798780     AAsi    C    A        0      0        2 
   1    chr1_89798780     AKia    C    A        0      0        2 
   1    chr1_89798780     AOna    C    A        0      0        2 
   1    chr1_89798780     ASom    C    A        0      0        2 
   1    chr1_89798780     HCab    C    A        0      0        2 
   1    chr1_89798780     HPrz    C    A        0      0        2 
   1    chr1_89798780     ZBoe    C    A        1      2        2 
   1    chr1_89798780     ZGre    C    A        0      0        2 
   1    chr1_89798780     ZHar    C    A        0      0        2 
   1    chr1_89798780   Sample    C    A        0      0        2 
   1    chr1_89808666     AAsi    G    T        0      0        2 
   1    chr1_89808666     AKia    G    T        0      0        2 
   1    chr1_89808666     AOna    G    T        0      0        2 
   1    chr1_89808666     ASom    G    T        0      0        2 
   1    chr1_89808666     HCab    G    T        0      0        2 
   1    chr1_89808666     HPrz    G    T        0      0        2 
   1    chr1_89808666     ZBoe    G    T        0      0        2 
   1    chr1_89808666     ZGre    G    T        1      2        2 
   1    chr1_89808666     ZHar    G    T        0      0        2 
   1    chr1_89808666   Sample    G    T        0      0        2 
   1    chr1_89817572     AAsi    C    G        0      0        2 
   1    chr1_89817572     AKia    C    G        0      0        2 
   1    chr1_89817572     AOna    C    G        0      0        2 
   1    chr1_89817572     ASom    C    G        1      2        2 
   1    chr1_89817572     HCab    C    G        0      0        2 
   1    chr1_89817572     HPrz    C    G        0      0        2 
   1    chr1_89817572     ZBoe    C    G        0      0        2 
   1    chr1_89817572     ZGre    C    G        0      0        2 
   1    chr1_89817572     ZHar    C    G        0      0        2 
   1    chr1_89817572   Sample    C    G        0      0        2 
   1    chr1_89874256     AAsi    T    G        0      0        2 
   1    chr1_89874256     AKia    T    G        1      2        2 
   1    chr1_89874256     AOna    T    G        0      0        2 
   1    chr1_89874256     ASom    T    G        0      0        2 
   1    chr1_89874256     HCab    T    G        0      0        2 
   1    chr1_89874256     HPrz    T    G        0      0        2 
   1    chr1_89874256     ZBoe    T    G        0      0        2 
   1    chr1_89874256     ZGre    T    G        0      0        2 
   1    chr1_89874256     ZHar    T    G        0      0        2 
   1    chr1_89874256   Sample    T    G        0      0        2 
   1    chr1_89878070     AAsi    A    C        0      0        2 
   1    chr1_89878070     AKia    A    C        0      0        2 
   1    chr1_89878070     AOna    A    C        0      0        2 
   1    chr1_89878070     ASom    A    C        0      0        2 
   1    chr1_89878070     HCab    A    C        1      2        2 
   1    chr1_89878070     HPrz    A    C        1      2        2 
   1    chr1_89878070     ZBoe    A    C        0      0        2 
   1    chr1_89878070     ZGre    A    C        0      0        2 
   1    chr1_89878070     ZHar    A    C        0      0        2 
   1    chr1_89878070   Sample    A    C        0      0        2 
   1    chr1_89881991     AAsi    G    C        0      0        2 
   1    chr1_89881991     AKia    G    C      0.5      1        2 
   1    chr1_89881991     AOna    G    C        0      0        2 
   1    chr1_89881991     ASom    G    C        0      0        2 
   1    chr1_89881991     HCab    G    C        0      0        2 
   1    chr1_89881991     HPrz    G    C        0      0        2 
   1    chr1_89881991     ZBoe    G    C        0      0        2 
   1    chr1_89881991     ZGre    G    C        0      0        2 
   1    chr1_89881991     ZHar    G    C        0      0        2 
   1    chr1_89881991   Sample    G    C        0      0        2 
   1    chr1_89882043     AAsi    G    T        0      0        2 
   1    chr1_89882043     AKia    G    T        0      0        2 
   1    chr1_89882043     AOna    G    T        0      0        2 
   1    chr1_89882043     ASom    G    T        0      0        2 
   1    chr1_89882043     HCab    G    T        0      0        2 
   1    chr1_89882043     HPrz    G    T        0      0        2 
   1    chr1_89882043     ZBoe    G    T        0      0        2 
   1    chr1_89882043     ZGre    G    T        0      0        2 
   1    chr1_89882043     ZHar    G    T        1      2        2 
   1    chr1_89882043   Sample    G    T        0      0        2 
   1    chr1_89882074     AAsi    G    T        0      0        2 
   1    chr1_89882074     AKia    G    T        0      0        2 
   1    chr1_89882074     AOna    G    T        0      0        2 
   1    chr1_89882074     ASom    G    T        0      0        2 
   1    chr1_89882074     HCab    G    T        0      0        2 
   1    chr1_89882074     HPrz    G    T        0      0        2 
   1    chr1_89882074     ZBoe    G    T      0.5      1        2 
   1    chr1_89882074     ZGre    G    T        0      0        2 
   1    chr1_89882074     ZHar    G    T        0      0        2 
   1    chr1_89882074   Sample    G    T        0      0        2 
   1    chr1_89900033     AAsi    C    G        0      0        2 
   1    chr1_89900033     AKia    C    G        0      0        2 
   1    chr1_89900033     AOna    C    G        0      0        2 
   1    chr1_89900033     ASom    C    G        0      0        2 
   1    chr1_89900033     HCab    C    G        1      2        2 
   1    chr1_89900033     HPrz    C    G        1      2        2 
   1    chr1_89900033     ZBoe    C    G        0      0        2 
   1    chr1_89900033     ZGre    C    G        0      0        2 
   1    chr1_89900033     ZHar    C    G        0      0        2 
   1    chr1_89900033   Sample    C    G        0      0        2 
   1    chr1_89925979     AAsi    T    G        1      2        2 
   1    chr1_89925979     AKia    T    G        0      0        2 
   1    chr1_89925979     AOna    T    G        0      0        2 
   1    chr1_89925979     ASom    T    G        1      2        2 
   1    chr1_89925979     HCab    T    G        0      0        2 
   1    chr1_89925979     HPrz    T    G        0      0        2 
   1    chr1_89925979     ZBoe    T    G        0      0        2 
   1    chr1_89925979     ZGre    T    G        0      0        2 
   1    chr1_89925979     ZHar    T    G        0      0        2 
   1    chr1_89925979   Sample    T    G        1      2        2 
   1    chr1_89927112     AAsi    A    C        0      0        2 
   1    chr1_89927112     AKia    A    C        0      0        2 
   1    chr1_89927112     AOna    A    C        0      0        2 
   1    chr1_89927112     ASom    A    C        0      0        2 
   1    chr1_89927112     HCab    A    C        0      0        2 
   1    chr1_89927112     HPrz    A    C        0      0        2 
   1    chr1_89927112     ZBoe    A    C        0      0        2 
   1    chr1_89927112     ZGre    A    C        0      0        2 
   1    chr1_89927112     ZHar    A    C        1      2        2 
   1    chr1_89927112   Sample    A    C        0      0        2 
   1    chr1_89928408     AAsi    A    C        0      0        2 
   1    chr1_89928408     AKia    A    C        0      0        2 
   1    chr1_89928408     AOna    A    C        0      0        2 
   1    chr1_89928408     ASom    A    C        0      0        2 
   1    chr1_89928408     HCab    A    C      0.5      1        2 
   1    chr1_89928408     HPrz    A    C        0      0        2 
   1    chr1_89928408     ZBoe    A    C        0      0        2 
   1    chr1_89928408     ZGre    A    C        0      0        2 
   1    chr1_89928408     ZHar    A    C        0      0        2 
   1    chr1_89928408   Sample    A    C        0      0        2 
   1    chr1_89935157     AAsi    G    T        0      0        2 
   1    chr1_89935157     AKia    G    T        1      2        2 
   1    chr1_89935157     AOna    G    T        0      0        2 
   1    chr1_89935157     ASom    G    T        0      0        2 
   1    chr1_89935157     HCab    G    T        0      0        2 
   1    chr1_89935157     HPrz    G    T        0      0        2 
   1    chr1_89935157     ZBoe    G    T        0      0        2 
   1    chr1_89935157     ZGre    G    T        0      0        2 
   1    chr1_89935157     ZHar    G    T        0      0        2 
   1    chr1_89935157   Sample    G    T        0      0        2 
   1    chr1_89967474     AAsi    G    C        0      0        2 
   1    chr1_89967474     AKia    G    C        0      0        2 
   1    chr1_89967474     AOna    G    C      0.5      1        2 
   1    chr1_89967474     ASom    G    C        0      0        2 
   1    chr1_89967474     HCab    G    C        0      0        2 
   1    chr1_89967474     HPrz    G    C        0      0        2 
   1    chr1_89967474     ZBoe    G    C        0      0        2 
   1    chr1_89967474     ZGre    G    C        0      0        2 
   1    chr1_89967474     ZHar    G    C        0      0        2 
   1    chr1_89967474   Sample    G    C        0      0        2 
   1    chr1_89969879     AAsi    T    G        0      0        2 
   1    chr1_89969879     AKia    T    G        0      0        2 
   1    chr1_89969879     AOna    T    G      0.5      1        2 
   1    chr1_89969879     ASom    T    G        0      0        2 
   1    chr1_89969879     HCab    T    G        0      0        2 
   1    chr1_89969879     HPrz    T    G        0      0        2 
   1    chr1_89969879     ZBoe    T    G        0      0        2 
   1    chr1_89969879     ZGre    T    G        0      0        2 
   1    chr1_89969879     ZHar    T    G        0      0        2 
   1    chr1_89969879   Sample    T    G        0      0        2 
   1    chr1_89971648     AAsi    G    T        0      0        2 
   1    chr1_89971648     AKia    G    T        1      2        2 
   1    chr1_89971648     AOna    G    T        0      0        2 
   1    chr1_89971648     ASom    G    T        0      0        2 
   1    chr1_89971648     HCab    G    T        0      0        2 
   1    chr1_89971648     HPrz    G    T        0      0        2 
   1    chr1_89971648     ZBoe    G    T        0      0        2 
   1    chr1_89971648     ZGre    G    T        0      0        2 
   1    chr1_89971648     ZHar    G    T        0      0        2 
   1    chr1_89971648   Sample    G    T        0      0        2 
   1    chr1_89973993     AAsi    G    C        0      0        2 
   1    chr1_89973993     AKia    G    C        0      0        2 
   1    chr1_89973993     AOna    G    C        0      0        2 
   1    chr1_89973993     ASom    G    C        1      2        2 
   1    chr1_89973993     HCab    G    C        0      0        2 
   1    chr1_89973993     HPrz    G    C        0      0        2 
   1    chr1_89973993     ZBoe    G    C        0      0        2 
   1    chr1_89973993     ZGre    G    C        0      0        2 
   1    chr1_89973993     ZHar    G    C        0      0        2 
   1    chr1_89973993   Sample    G    C        0      0        2 
   1    chr1_89979849     AAsi    G    C        0      0        2 
   1    chr1_89979849     AKia    G    C        0      0        2 
   1    chr1_89979849     AOna    G    C        0      0        2 
   1    chr1_89979849     ASom    G    C        0      0        2 
   1    chr1_89979849     HCab    G    C        0      0        2 
   1    chr1_89979849     HPrz    G    C        0      0        2 
   1    chr1_89979849     ZBoe    G    C        0      0        2 
   1    chr1_89979849     ZGre    G    C        0      0        2 
   1    chr1_89979849     ZHar    G    C        1      2        2 
   1    chr1_89979849   Sample    G    C        0      0        2 
   1    chr1_90010602     AAsi    T    G      0.5      1        2 
   1    chr1_90010602     AKia    T    G        0      0        2 
   1    chr1_90010602     AOna    T    G        0      0        2 
   1    chr1_90010602     ASom    T    G        0      0        2 
   1    chr1_90010602     HCab    T    G        0      0        2 
   1    chr1_90010602     HPrz    T    G        0      0        2 
   1    chr1_90010602     ZBoe    T    G        0      0        2 
   1    chr1_90010602     ZGre    T    G        0      0        2 
   1    chr1_90010602     ZHar    T    G        0      0        2 
   1    chr1_90010602   Sample    T    G        0      0        2 
   1    chr1_90024376     AAsi    G    C        0      0        2 
   1    chr1_90024376     AKia    G    C        0      0        2 
   1    chr1_90024376     AOna    G    C        0      0        2 
   1    chr1_90024376     ASom    G    C        0      0        2 
   1    chr1_90024376     HCab    G    C        0      0        2 
   1    chr1_90024376     HPrz    G    C        0      0        2 
   1    chr1_90024376     ZBoe    G    C        0      0        2 
   1    chr1_90024376     ZGre    G    C        0      0        2 
   1    chr1_90024376     ZHar    G    C        1      2        2 
   1    chr1_90024376   Sample    G    C        0      0        2 
   1    chr1_90029242     AAsi    A    T        0      0        2 
   1    chr1_90029242     AKia    A    T        0      0        2 
   1    chr1_90029242     AOna    A    T      0.5      1        2 
   1    chr1_90029242     ASom    A    T        0      0        2 
   1    chr1_90029242     HCab    A    T        0      0        2 
   1    chr1_90029242     HPrz    A    T        0      0        2 
   1    chr1_90029242     ZBoe    A    T        0      0        2 
   1    chr1_90029242     ZGre    A    T        0      0        2 
   1    chr1_90029242     ZHar    A    T        0      0        2 
   1    chr1_90029242   Sample    A    T        0      0        2 
   1    chr1_90036972     AAsi    C    G      0.5      1        2 
   1    chr1_90036972     AKia    C    G        0      0        2 
   1    chr1_90036972     AOna    C    G        0      0        2 
   1    chr1_90036972     ASom    C    G        0      0        2 
   1    chr1_90036972     HCab    C    G        0      0        2 
   1    chr1_90036972     HPrz    C    G        0      0        2 
   1    chr1_90036972     ZBoe    C    G        0      0        2 
   1    chr1_90036972     ZGre    C    G        0      0        2 
   1    chr1_90036972     ZHar    C    G        0      0        2 
   1    chr1_90036972   Sample    C    G        0      0        2 
   1    chr1_90055522     AAsi    A    C        0      0        2 
   1    chr1_90055522     AKia    A    C        0      0        2 
   1    chr1_90055522     AOna    A    C        0      0        2 
   1    chr1_90055522     ASom    A    C        0      0        2 
   1    chr1_90055522     HCab    A    C        0      0        2 
   1    chr1_90055522     HPrz    A    C        0      0        2 
   1    chr1_90055522     ZBoe    A    C        1      2        2 
   1    chr1_90055522     ZGre    A    C        1      2        2 
   1    chr1_90055522     ZHar    A    C        0      0        2 
   1    chr1_90055522   Sample    A    C        0      0        2 
   1    chr1_90064124     AAsi    C    A        0      0        2 
   1    chr1_90064124     AKia    C    A        0      0        2 
   1    chr1_90064124     AOna    C    A        0      0        2 
   1    chr1_90064124     ASom    C    A        0      0        2 
   1    chr1_90064124     HCab    C    A        1      2        2 
   1    chr1_90064124     HPrz    C    A        1      2        2 
   1    chr1_90064124     ZBoe    C    A        0      0        2 
   1    chr1_90064124     ZGre    C    A        0      0        2 
   1    chr1_90064124     ZHar    C    A        0      0        2 
   1    chr1_90064124   Sample    C    A        0      0        2 
   1    chr1_90073710     AAsi    A    C        0      0        2 
   1    chr1_90073710     AKia    A    C        0      0        2 
   1    chr1_90073710     AOna    A    C        0      0        2 
   1    chr1_90073710     ASom    A    C        0      0        2 
   1    chr1_90073710     HCab    A    C        0      0        2 
   1    chr1_90073710     HPrz    A    C        0      0        2 
   1    chr1_90073710     ZBoe    A    C        0      0        2 
   1    chr1_90073710     ZGre    A    C        1      2        2 
   1    chr1_90073710     ZHar    A    C        0      0        2 
   1    chr1_90073710   Sample    A    C        0      0        2 
   1    chr1_90083030     AAsi    A    C        0      0        2 
   1    chr1_90083030     AKia    A    C        1      2        2 
   1    chr1_90083030     AOna    A    C        0      0        2 
   1    chr1_90083030     ASom    A    C        0      0        2 
   1    chr1_90083030     HCab    A    C        0      0        2 
   1    chr1_90083030     HPrz    A    C        0      0        2 
   1    chr1_90083030     ZBoe    A    C        0      0        2 
   1    chr1_90083030     ZGre    A    C        0      0        2 
   1    chr1_90083030     ZHar    A    C        0      0        2 
   1    chr1_90083030   Sample    A    C        0      0        2 
   1    chr1_90084554     AAsi    G    T        0      0        2 
   1    chr1_90084554     AKia    G    T        0      0        2 
   1    chr1_90084554     AOna    G    T        0      0        2 
   1    chr1_90084554     ASom    G    T        1      2        2 
   1    chr1_90084554     HCab    G    T        0      0        2 
   1    chr1_90084554     HPrz    G    T        0      0        2 
   1    chr1_90084554     ZBoe    G    T        0      0        2 
   1    chr1_90084554     ZGre    G    T        0      0        2 
   1    chr1_90084554     ZHar    G    T        0      0        2 
   1    chr1_90084554   Sample    G    T        0      0        2 
   1    chr1_90096994     AAsi    G    T        0      0        2 
   1    chr1_90096994     AKia    G    T        0      0        2 
   1    chr1_90096994     AOna    G    T      0.5      1        2 
   1    chr1_90096994     ASom    G    T        0      0        2 
   1    chr1_90096994     HCab    G    T        0      0        2 
   1    chr1_90096994     HPrz    G    T        0      0        2 
   1    chr1_90096994     ZBoe    G    T        0      0        2 
   1    chr1_90096994     ZGre    G    T        0      0        2 
   1    chr1_90096994     ZHar    G    T        0      0        2 
   1    chr1_90096994   Sample    G    T        0      0        2 
   1    chr1_90097891     AAsi    C    A        0      0        2 
   1    chr1_90097891     AKia    C    A        0      0        2 
   1    chr1_90097891     AOna    C    A        0      0        2 
   1    chr1_90097891     ASom    C    A        0      0        2 
   1    chr1_90097891     HCab    C    A      0.5      1        2 
   1    chr1_90097891     HPrz    C    A        0      0        2 
   1    chr1_90097891     ZBoe    C    A        0      0        2 
   1    chr1_90097891     ZGre    C    A        0      0        2 
   1    chr1_90097891     ZHar    C    A        0      0        2 
   1    chr1_90097891   Sample    C    A        0      0        2 
   1    chr1_90105503     AAsi    T    A        0      0        2 
   1    chr1_90105503     AKia    T    A      0.5      1        2 
   1    chr1_90105503     AOna    T    A        0      0        2 
   1    chr1_90105503     ASom    T    A        0      0        2 
   1    chr1_90105503     HCab    T    A        0      0        2 
   1    chr1_90105503     HPrz    T    A        0      0        2 
   1    chr1_90105503     ZBoe    T    A        0      0        2 
   1    chr1_90105503     ZGre    T    A        0      0        2 
   1    chr1_90105503     ZHar    T    A        0      0        2 
   1    chr1_90105503   Sample    T    A        0      0        2 
   1    chr1_90106606     AAsi    G    T        0      0        2 
   1    chr1_90106606     AKia    G    T        0      0        2 
   1    chr1_90106606     AOna    G    T        0      0        2 
   1    chr1_90106606     ASom    G    T        0      0        2 
   1    chr1_90106606     HCab    G    T        1      2        2 
   1    chr1_90106606     HPrz    G    T        1      2        2 
   1    chr1_90106606     ZBoe    G    T        0      0        2 
   1    chr1_90106606     ZGre    G    T        0      0        2 
   1    chr1_90106606     ZHar    G    T        0      0        2 
   1    chr1_90106606   Sample    G    T        0      0        2 
   1    chr1_90122403     AAsi    G    T        0      0        2 
   1    chr1_90122403     AKia    G    T        0      0        2 
   1    chr1_90122403     AOna    G    T        0      0        2 
   1    chr1_90122403     ASom    G    T        0      0        2 
   1    chr1_90122403     HCab    G    T        0      0        2 
   1    chr1_90122403     HPrz    G    T        0      0        2 
   1    chr1_90122403     ZBoe    G    T      0.5      1        2 
   1    chr1_90122403     ZGre    G    T        0      0        2 
   1    chr1_90122403     ZHar    G    T        0      0        2 
   1    chr1_90122403   Sample    G    T        0      0        2 
   1    chr1_90137742     AAsi    A    C        0      0        2 
   1    chr1_90137742     AKia    A    C        0      0        2 
   1    chr1_90137742     AOna    A    C        0      0        2 
   1    chr1_90137742     ASom    A    C        0      0        2 
   1    chr1_90137742     HCab    A    C        1      2        2 
   1    chr1_90137742     HPrz    A    C        1      2        2 
   1    chr1_90137742     ZBoe    A    C        0      0        2 
   1    chr1_90137742     ZGre    A    C        0      0        2 
   1    chr1_90137742     ZHar    A    C        0      0        2 
   1    chr1_90137742   Sample    A    C        0      0        2 
   1    chr1_90144480     AAsi    T    A      0.5      1        2 
   1    chr1_90144480     AKia    T    A        0      0        2 
   1    chr1_90144480     AOna    T    A        0      0        2 
   1    chr1_90144480     ASom    T    A        1      2        2 
   1    chr1_90144480     HCab    T    A        0      0        2 
   1    chr1_90144480     HPrz    T    A        0      0        2 
   1    chr1_90144480     ZBoe    T    A        0      0        2 
   1    chr1_90144480     ZGre    T    A        0      0        2 
   1    chr1_90144480     ZHar    T    A        0      0        2 
   1    chr1_90144480   Sample    T    A        1      2        2 
   1    chr1_90161112     AAsi    G    C        0      0        2 
   1    chr1_90161112     AKia    G    C        0      0        2 
   1    chr1_90161112     AOna    G    C        0      0        2 
   1    chr1_90161112     ASom    G    C        0      0        2 
   1    chr1_90161112     HCab    G    C        1      2        2 
   1    chr1_90161112     HPrz    G    C        1      2        2 
   1    chr1_90161112     ZBoe    G    C        0      0        2 
   1    chr1_90161112     ZGre    G    C        0      0        2 
   1    chr1_90161112     ZHar    G    C        0      0        2 
   1    chr1_90161112   Sample    G    C        0      0        2 
   1    chr1_90161387     AAsi    T    A        0      0        2 
   1    chr1_90161387     AKia    T    A        0      0        2 
   1    chr1_90161387     AOna    T    A        0      0        2 
   1    chr1_90161387     ASom    T    A        0      0        2 
   1    chr1_90161387     HCab    T    A        0      0        2 
   1    chr1_90161387     HPrz    T    A        0      0        2 
   1    chr1_90161387     ZBoe    T    A        0      0        2 
   1    chr1_90161387     ZGre    T    A      0.5      1        2 
   1    chr1_90161387     ZHar    T    A        0      0        2 
   1    chr1_90161387   Sample    T    A        0      0        2 
   1    chr1_90170522     AAsi    A    C        0      0        2 
   1    chr1_90170522     AKia    A    C        0      0        2 
   1    chr1_90170522     AOna    A    C        0      0        2 
   1    chr1_90170522     ASom    A    C        0      0        2 
   1    chr1_90170522     HCab    A    C        0      0        2 
   1    chr1_90170522     HPrz    A    C        0      0        2 
   1    chr1_90170522     ZBoe    A    C        1      2        2 
   1    chr1_90170522     ZGre    A    C        0      0        2 
   1    chr1_90170522     ZHar    A    C        0      0        2 
   1    chr1_90170522   Sample    A    C        0      0        2 
   1    chr1_90176138     AAsi    T    G        0      0        2 
   1    chr1_90176138     AKia    T    G        0      0        2 
   1    chr1_90176138     AOna    T    G        0      0        2 
   1    chr1_90176138     ASom    T    G        0      0        2 
   1    chr1_90176138     HCab    T    G        0      0        2 
   1    chr1_90176138     HPrz    T    G        0      0        2 
   1    chr1_90176138     ZBoe    T    G      0.5      1        2 
   1    chr1_90176138     ZGre    T    G        0      0        2 
   1    chr1_90176138     ZHar    T    G        0      0        2 
   1    chr1_90176138   Sample    T    G        0      0        2 
   1    chr1_90190191     AAsi    C    G        0      0        2 
   1    chr1_90190191     AKia    C    G        0      0        2 
   1    chr1_90190191     AOna    C    G        0      0        2 
   1    chr1_90190191     ASom    C    G        0      0        2 
   1    chr1_90190191     HCab    C    G        0      0        2 
   1    chr1_90190191     HPrz    C    G        0      0        2 
   1    chr1_90190191     ZBoe    C    G        0      0        2 
   1    chr1_90190191     ZGre    C    G        0      0        2 
   1    chr1_90190191     ZHar    C    G      0.5      1        2 
   1    chr1_90190191   Sample    C    G        0      0        2 
   1    chr1_90207752     AAsi    T    G        1      2        2 
   1    chr1_90207752     AKia    T    G        0      0        2 
   1    chr1_90207752     AOna    T    G        0      0        2 
   1    chr1_90207752     ASom    T    G        0      0        2 
   1    chr1_90207752     HCab    T    G        0      0        2 
   1    chr1_90207752     HPrz    T    G        0      0        2 
   1    chr1_90207752     ZBoe    T    G        0      0        2 
   1    chr1_90207752     ZGre    T    G        0      0        2 
   1    chr1_90207752     ZHar    T    G        0      0        2 
   1    chr1_90207752   Sample    T    G        1      2        2 
   1    chr1_90211594     AAsi    G    T        0      0        2 
   1    chr1_90211594     AKia    G    T        0      0        2 
   1    chr1_90211594     AOna    G    T        0      0        2 
   1    chr1_90211594     ASom    G    T        0      0        2 
   1    chr1_90211594     HCab    G    T        1      2        2 
   1    chr1_90211594     HPrz    G    T        1      2        2 
   1    chr1_90211594     ZBoe    G    T        0      0        2 
   1    chr1_90211594     ZGre    G    T        0      0        2 
   1    chr1_90211594     ZHar    G    T        0      0        2 
   1    chr1_90211594   Sample    G    T        0      0        2 
   1    chr1_90213582     AAsi    C    G        0      0        2 
   1    chr1_90213582     AKia    C    G        0      0        2 
   1    chr1_90213582     AOna    C    G        0      0        2 
   1    chr1_90213582     ASom    C    G        0      0        2 
   1    chr1_90213582     HCab    C    G        0      0        2 
   1    chr1_90213582     HPrz    C    G      0.5      1        2 
   1    chr1_90213582     ZBoe    C    G        0      0        2 
   1    chr1_90213582     ZGre    C    G        0      0        2 
   1    chr1_90213582     ZHar    C    G        0      0        2 
   1    chr1_90213582   Sample    C    G        0      0        2 
   1    chr1_90219754     AAsi    C    A        0      0        2 
   1    chr1_90219754     AKia    C    A        0      0        2 
   1    chr1_90219754     AOna    C    A        0      0        2 
   1    chr1_90219754     ASom    C    A        0      0        2 
   1    chr1_90219754     HCab    C    A        0      0        2 
   1    chr1_90219754     HPrz    C    A        0      0        2 
   1    chr1_90219754     ZBoe    C    A      0.5      1        2 
   1    chr1_90219754     ZGre    C    A        0      0        2 
   1    chr1_90219754     ZHar    C    A        0      0        2 
   1    chr1_90219754   Sample    C    A        0      0        2 
   1    chr1_90226454     AAsi    A    C        0      0        2 
   1    chr1_90226454     AKia    A    C        0      0        2 
   1    chr1_90226454     AOna    A    C      0.5      1        2 
   1    chr1_90226454     ASom    A    C        0      0        2 
   1    chr1_90226454     HCab    A    C        0      0        2 
   1    chr1_90226454     HPrz    A    C        0      0        2 
   1    chr1_90226454     ZBoe    A    C        0      0        2 
   1    chr1_90226454     ZGre    A    C        0      0        2 
   1    chr1_90226454     ZHar    A    C        0      0        2 
   1    chr1_90226454   Sample    A    C        0      0        2 
   1    chr1_90234073     AAsi    A    C        0      0        2 
   1    chr1_90234073     AKia    A    C        0      0        2 
   1    chr1_90234073     AOna    A    C        0      0        2 
   1    chr1_90234073     ASom    A    C        0      0        2 
   1    chr1_90234073     HCab    A    C        0      0        2 
   1    chr1_90234073     HPrz    A    C        0      0        2 
   1    chr1_90234073     ZBoe    A    C        0      0        2 
   1    chr1_90234073     ZGre    A    C        1      2        2 
   1    chr1_90234073     ZHar    A    C        0      0        2 
   1    chr1_90234073   Sample    A    C        0      0        2 
   1    chr1_90234437     AAsi    T    G        0      0        2 
   1    chr1_90234437     AKia    T    G        1      2        2 
   1    chr1_90234437     AOna    T    G      0.5      1        2 
   1    chr1_90234437     ASom    T    G        0      0        2 
   1    chr1_90234437     HCab    T    G        0      0        2 
   1    chr1_90234437     HPrz    T    G        0      0        2 
   1    chr1_90234437     ZBoe    T    G        1      2        2 
   1    chr1_90234437     ZGre    T    G        1      2        2 
   1    chr1_90234437     ZHar    T    G        1      2        2 
   1    chr1_90234437   Sample    T    G        0      0        2 
   1    chr1_90246185     AAsi    G    C        0      0        2 
   1    chr1_90246185     AKia    G    C        0      0        2 
   1    chr1_90246185     AOna    G    C        0      0        2 
   1    chr1_90246185     ASom    G    C        0      0        2 
   1    chr1_90246185     HCab    G    C        1      2        2 
   1    chr1_90246185     HPrz    G    C      0.5      1        2 
   1    chr1_90246185     ZBoe    G    C        0      0        2 
   1    chr1_90246185     ZGre    G    C        0      0        2 
   1    chr1_90246185     ZHar    G    C        0      0        2 
   1    chr1_90246185   Sample    G    C        0      0        2 
   1    chr1_90250752     AAsi    C    G        1      2        2 
   1    chr1_90250752     AKia    C    G        0      0        2 
   1    chr1_90250752     AOna    C    G        0      0        2 
   1    chr1_90250752     ASom    C    G        1      2        2 
   1    chr1_90250752     HCab    C    G        0      0        2 
   1    chr1_90250752     HPrz    C    G        0      0        2 
   1    chr1_90250752     ZBoe    C    G        0      0        2 
   1    chr1_90250752     ZGre    C    G        0      0        2 
   1    chr1_90250752     ZHar    C    G        0      0        2 
   1    chr1_90250752   Sample    C    G        1      2        2 
   1    chr1_90251934     AAsi    T    A        0      0        2 
   1    chr1_90251934     AKia    T    A        0      0        2 
   1    chr1_90251934     AOna    T    A        0      0        2 
   1    chr1_90251934     ASom    T    A        0      0        2 
   1    chr1_90251934     HCab    T    A        0      0        2 
   1    chr1_90251934     HPrz    T    A      0.5      1        2 
   1    chr1_90251934     ZBoe    T    A        0      0        2 
   1    chr1_90251934     ZGre    T    A        0      0        2 
   1    chr1_90251934     ZHar    T    A        0      0        2 
   1    chr1_90251934   Sample    T    A        0      0        2 
   1    chr1_90267801     AAsi    T    G        1      2        2 
   1    chr1_90267801     AKia    T    G        0      0        2 
   1    chr1_90267801     AOna    T    G        0      0        2 
   1    chr1_90267801     ASom    T    G        1      2        2 
   1    chr1_90267801     HCab    T    G        0      0        2 
   1    chr1_90267801     HPrz    T    G        0      0        2 
   1    chr1_90267801     ZBoe    T    G        0      0        2 
   1    chr1_90267801     ZGre    T    G        0      0        2 
   1    chr1_90267801     ZHar    T    G        0      0        2 
   1    chr1_90267801   Sample    T    G        1      2        2 
   1    chr1_90286648     AAsi    G    T        0      0        2 
   1    chr1_90286648     AKia    G    T        0      0        2 
   1    chr1_90286648     AOna    G    T        0      0        2 
   1    chr1_90286648     ASom    G    T        0      0        2 
   1    chr1_90286648     HCab    G    T        0      0        2 
   1    chr1_90286648     HPrz    G    T        0      0        2 
   1    chr1_90286648     ZBoe    G    T        0      0        2 
   1    chr1_90286648     ZGre    G    T        0      0        2 
   1    chr1_90286648     ZHar    G    T        1      2        2 
   1    chr1_90286648   Sample    G    T        0      0        2 
   1    chr1_90291067     AAsi    C    G        0      0        2 
   1    chr1_90291067     AKia    C    G        0      0        2 
   1    chr1_90291067     AOna    C    G      0.5      1        2 
   1    chr1_90291067     ASom    C    G        0      0        2 
   1    chr1_90291067     HCab    C    G        0      0        2 
   1    chr1_90291067     HPrz    C    G        0      0        2 
   1    chr1_90291067     ZBoe    C    G        0      0        2 
   1    chr1_90291067     ZGre    C    G        0      0        2 
   1    chr1_90291067     ZHar    C    G        0      0        2 
   1    chr1_90291067   Sample    C    G        0      0        2 
   1    chr1_90299206     AAsi    T    A        0      0        2 
   1    chr1_90299206     AKia    T    A        0      0        2 
   1    chr1_90299206     AOna    T    A        0      0        2 
   1    chr1_90299206     ASom    T    A        0      0        2 
   1    chr1_90299206     HCab    T    A        0      0        2 
   1    chr1_90299206     HPrz    T    A        0      0        2 
   1    chr1_90299206     ZBoe    T    A        0      0        2 
   1    chr1_90299206     ZGre    T    A      0.5      1        2 
   1    chr1_90299206     ZHar    T    A        0      0        2 
   1    chr1_90299206   Sample    T    A        0      0        2 
   1    chr1_90313672     AAsi    A    T        0      0        2 
   1    chr1_90313672     AKia    A    T        0      0        2 
   1    chr1_90313672     AOna    A    T        0      0        2 
   1    chr1_90313672     ASom    A    T        0      0        2 
   1    chr1_90313672     HCab    A    T        1      2        2 
   1    chr1_90313672     HPrz    A    T        1      2        2 
   1    chr1_90313672     ZBoe    A    T        0      0        2 
   1    chr1_90313672     ZGre    A    T        0      0        2 
   1    chr1_90313672     ZHar    A    T        0      0        2 
   1    chr1_90313672   Sample    A    T        0      0        2 
   1    chr1_90317057     AAsi    C    A        0      0        2 
   1    chr1_90317057     AKia    C    A        0      0        2 
   1    chr1_90317057     AOna    C    A        0      0        2 
   1    chr1_90317057     ASom    C    A        0      0        2 
   1    chr1_90317057     HCab    C    A        1      2        2 
   1    chr1_90317057     HPrz    C    A        1      2        2 
   1    chr1_90317057     ZBoe    C    A        0      0        2 
   1    chr1_90317057     ZGre    C    A        0      0        2 
   1    chr1_90317057     ZHar    C    A        0      0        2 
   1    chr1_90317057   Sample    C    A        0      0        2 
   1    chr1_90331148     AAsi    T    G        0      0        2 
   1    chr1_90331148     AKia    T    G        1      2        2 
   1    chr1_90331148     AOna    T    G        1      2        2 
   1    chr1_90331148     ASom    T    G        0      0        2 
   1    chr1_90331148     HCab    T    G        0      0        2 
   1    chr1_90331148     HPrz    T    G        0      0        2 
   1    chr1_90331148     ZBoe    T    G        0      0        2 
   1    chr1_90331148     ZGre    T    G        0      0        2 
   1    chr1_90331148     ZHar    T    G        0      0        2 
   1    chr1_90331148   Sample    T    G        0      0        2 
   1    chr1_90381121     AAsi    A    T        0      0        2 
   1    chr1_90381121     AKia    A    T        0      0        2 
   1    chr1_90381121     AOna    A    T        0      0        2 
   1    chr1_90381121     ASom    A    T        0      0        2 
   1    chr1_90381121     HCab    A    T        0      0        2 
   1    chr1_90381121     HPrz    A    T        0      0        2 
   1    chr1_90381121     ZBoe    A    T      0.5      1        2 
   1    chr1_90381121     ZGre    A    T        0      0        2 
   1    chr1_90381121     ZHar    A    T        0      0        2 
   1    chr1_90381121   Sample    A    T        0      0        2 
   1    chr1_90381919     AAsi    T    G        0      0        2 
   1    chr1_90381919     AKia    T    G        0      0        2 
   1    chr1_90381919     AOna    T    G        0      0        2 
   1    chr1_90381919     ASom    T    G        0      0        2 
   1    chr1_90381919     HCab    T    G        1      2        2 
   1    chr1_90381919     HPrz    T    G        1      2        2 
   1    chr1_90381919     ZBoe    T    G        0      0        2 
   1    chr1_90381919     ZGre    T    G        0      0        2 
   1    chr1_90381919     ZHar    T    G        0      0        2 
   1    chr1_90381919   Sample    T    G        0      0        2 
   1    chr1_90396134     AAsi    A    T        0      0        2 
   1    chr1_90396134     AKia    A    T        0      0        2 
   1    chr1_90396134     AOna    A    T        1      2        2 
   1    chr1_90396134     ASom    A    T        0      0        2 
   1    chr1_90396134     HCab    A    T        0      0        2 
   1    chr1_90396134     HPrz    A    T        0      0        2 
   1    chr1_90396134     ZBoe    A    T        0      0        2 
   1    chr1_90396134     ZGre    A    T        0      0        2 
   1    chr1_90396134     ZHar    A    T        0      0        2 
   1    chr1_90396134   Sample    A    T        0      0        2 
   1    chr1_90397297     AAsi    G    C        0      0        2 
   1    chr1_90397297     AKia    G    C        0      0        2 
   1    chr1_90397297     AOna    G    C        1      2        2 
   1    chr1_90397297     ASom    G    C        0      0        2 
   1    chr1_90397297     HCab    G    C        0      0        2 
   1    chr1_90397297     HPrz    G    C        0      0        2 
   1    chr1_90397297     ZBoe    G    C        0      0        2 
   1    chr1_90397297     ZGre    G    C        0      0        2 
   1    chr1_90397297     ZHar    G    C        0      0        2 
   1    chr1_90397297   Sample    G    C        0      0        2 
   1    chr1_90416554     AAsi    T    G        0      0        2 
   1    chr1_90416554     AKia    T    G        0      0        2 
   1    chr1_90416554     AOna    T    G        0      0        2 
   1    chr1_90416554     ASom    T    G        0      0        2 
   1    chr1_90416554     HCab    T    G        0      0        2 
   1    chr1_90416554     HPrz    T    G        0      0        2 
   1    chr1_90416554     ZBoe    T    G      0.5      1        2 
   1    chr1_90416554     ZGre    T    G        0      0        2 
   1    chr1_90416554     ZHar    T    G        0      0        2 
   1    chr1_90416554   Sample    T    G        0      0        2 
   1    chr1_90422359     AAsi    C    G        0      0        2 
   1    chr1_90422359     AKia    C    G        0      0        2 
   1    chr1_90422359     AOna    C    G        0      0        2 
   1    chr1_90422359     ASom    C    G        0      0        2 
   1    chr1_90422359     HCab    C    G        1      2        2 
   1    chr1_90422359     HPrz    C    G      0.5      1        2 
   1    chr1_90422359     ZBoe    C    G        0      0        2 
   1    chr1_90422359     ZGre    C    G        0      0        2 
   1    chr1_90422359     ZHar    C    G        0      0        2 
   1    chr1_90422359   Sample    C    G        0      0        2 
   1    chr1_90437355     AAsi    C    A        0      0        2 
   1    chr1_90437355     AKia    C    A        0      0        2 
   1    chr1_90437355     AOna    C    A        0      0        2 
   1    chr1_90437355     ASom    C    A        0      0        2 
   1    chr1_90437355     HCab    C    A        1      2        2 
   1    chr1_90437355     HPrz    C    A        1      2        2 
   1    chr1_90437355     ZBoe    C    A        0      0        2 
   1    chr1_90437355     ZGre    C    A        0      0        2 
   1    chr1_90437355     ZHar    C    A        0      0        2 
   1    chr1_90437355   Sample    C    A        0      0        2 
   1    chr1_90442392     AAsi    C    G        0      0        2 
   1    chr1_90442392     AKia    C    G        0      0        2 
   1    chr1_90442392     AOna    C    G        0      0        2 
   1    chr1_90442392     ASom    C    G        0      0        2 
   1    chr1_90442392     HCab    C    G        0      0        2 
   1    chr1_90442392     HPrz    C    G        0      0        2 
   1    chr1_90442392     ZBoe    C    G      0.5      1        2 
   1    chr1_90442392     ZGre    C    G        0      0        2 
   1    chr1_90442392     ZHar    C    G        0      0        2 
   1    chr1_90442392   Sample    C    G        0      0        2 
   1    chr1_90447392     AAsi    C    G        0      0        2 
   1    chr1_90447392     AKia    C    G        0      0        2 
   1    chr1_90447392     AOna    C    G        0      0        2 
   1    chr1_90447392     ASom    C    G        0      0        2 
   1    chr1_90447392     HCab    C    G        1      2        2 
   1    chr1_90447392     HPrz    C    G        1      2        2 
   1    chr1_90447392     ZBoe    C    G      0.5      1        2 
   1    chr1_90447392     ZGre    C    G        0      0        2 
   1    chr1_90447392     ZHar    C    G        0      0        2 
   1    chr1_90447392   Sample    C    G        0      0        2 
   1    chr1_90458938     AAsi    G    T        0      0        2 
   1    chr1_90458938     AKia    G    T        0      0        2 
   1    chr1_90458938     AOna    G    T        0      0        2 
   1    chr1_90458938     ASom    G    T        0      0        2 
   1    chr1_90458938     HCab    G    T        0      0        2 
   1    chr1_90458938     HPrz    G    T        0      0        2 
   1    chr1_90458938     ZBoe    G    T      0.5      1        2 
   1    chr1_90458938     ZGre    G    T        0      0        2 
   1    chr1_90458938     ZHar    G    T        0      0        2 
```
