## Supplementary File 2. Zonkey (Schubert et al. 2017) report for donkey specimen Ancient2. for "No genetic evidence yet for hinnies at Mazongshan (400-160 BCE), northwestern China": excl_ts.frq.strat (part 5 of 96)

```
   1    chr1_90458938   Sample    G    T        0      0        2 
   1    chr1_90460687     AAsi    G    C        0      0        2 
   1    chr1_90460687     AKia    G    C        0      0        2 
   1    chr1_90460687     AOna    G    C        0      0        2 
   1    chr1_90460687     ASom    G    C        0      0        2 
   1    chr1_90460687     HCab    G    C        0      0        2 
   1    chr1_90460687     HPrz    G    C        0      0        2 
   1    chr1_90460687     ZBoe    G    C        0      0        2 
   1    chr1_90460687     ZGre    G    C      0.5      1        2 
   1    chr1_90460687     ZHar    G    C        0      0        2 
   1    chr1_90460687   Sample    G    C        0      0        2 
   1    chr1_90484824     AAsi    T    G        0      0        2 
   1    chr1_90484824     AKia    T    G        1      2        2 
   1    chr1_90484824     AOna    T    G        1      2        2 
   1    chr1_90484824     ASom    T    G        0      0        2 
   1    chr1_90484824     HCab    T    G        1      2        2 
   1    chr1_90484824     HPrz    T    G        1      2        2 
   1    chr1_90484824     ZBoe    T    G        0      0        2 
   1    chr1_90484824     ZGre    T    G        0      0        2 
   1    chr1_90484824     ZHar    T    G        0      0        2 
   1    chr1_90484824   Sample    T    G        0      0        2 
   1    chr1_90497935     AAsi    T    G        1      2        2 
   1    chr1_90497935     AKia    T    G        1      2        2 
   1    chr1_90497935     AOna    T    G        1      2        2 
   1    chr1_90497935     ASom    T    G        1      2        2 
   1    chr1_90497935     HCab    T    G        0      0        2 
   1    chr1_90497935     HPrz    T    G        0      0        2 
   1    chr1_90497935     ZBoe    T    G        0      0        2 
   1    chr1_90497935     ZGre    T    G        0      0        2 
   1    chr1_90497935     ZHar    T    G        0      0        2 
   1    chr1_90497935   Sample    T    G        1      2        2 
   1    chr1_90533791     AAsi    C    G        0      0        2 
   1    chr1_90533791     AKia    C    G        0      0        2 
   1    chr1_90533791     AOna    C    G        0      0        2 
   1    chr1_90533791     ASom    C    G        1      2        2 
   1    chr1_90533791     HCab    C    G        0      0        2 
   1    chr1_90533791     HPrz    C    G        0      0        2 
   1    chr1_90533791     ZBoe    C    G        0      0        2 
   1    chr1_90533791     ZGre    C    G        0      0        2 
   1    chr1_90533791     ZHar    C    G        0      0        2 
   1    chr1_90533791   Sample    C    G        0      0        2 
   1    chr1_90551582     AAsi    T    A        0      0        2 
   1    chr1_90551582     AKia    T    A        0      0        2 
   1    chr1_90551582     AOna    T    A        0      0        2 
   1    chr1_90551582     ASom    T    A        1      2        2 
   1    chr1_90551582     HCab    T    A        0      0        2 
   1    chr1_90551582     HPrz    T    A        0      0        2 
   1    chr1_90551582     ZBoe    T    A        0      0        2 
   1    chr1_90551582     ZGre    T    A        0      0        2 
   1    chr1_90551582     ZHar    T    A        0      0        2 
   1    chr1_90551582   Sample    T    A        0      0        2 
   1    chr1_90561486     AAsi    G    T        0      0        2 
   1    chr1_90561486     AKia    G    T        0      0        2 
   1    chr1_90561486     AOna    G    T        0      0        2 
   1    chr1_90561486     ASom    G    T        0      0        2 
   1    chr1_90561486     HCab    G    T        0      0        2 
   1    chr1_90561486     HPrz    G    T        0      0        2 
   1    chr1_90561486     ZBoe    G    T        1      2        2 
   1    chr1_90561486     ZGre    G    T        1      2        2 
   1    chr1_90561486     ZHar    G    T        0      0        2 
   1    chr1_90561486   Sample    G    T        0      0        2 
   1    chr1_90588073     AAsi    C    G        0      0        2 
   1    chr1_90588073     AKia    C    G        0      0        2 
   1    chr1_90588073     AOna    C    G        0      0        2 
   1    chr1_90588073     ASom    C    G        0      0        2 
   1    chr1_90588073     HCab    C    G      0.5      1        2 
   1    chr1_90588073     HPrz    C    G      0.5      1        2 
   1    chr1_90588073     ZBoe    C    G        0      0        2 
   1    chr1_90588073     ZGre    C    G        0      0        2 
   1    chr1_90588073     ZHar    C    G        0      0        2 
   1    chr1_90588073   Sample    C    G        0      0        2 
   1    chr1_90596963     AAsi    G    T        0      0        2 
   1    chr1_90596963     AKia    G    T        0      0        2 
   1    chr1_90596963     AOna    G    T        0      0        2 
   1    chr1_90596963     ASom    G    T        0      0        2 
   1    chr1_90596963     HCab    G    T        1      2        2 
   1    chr1_90596963     HPrz    G    T        1      2        2 
   1    chr1_90596963     ZBoe    G    T        0      0        2 
   1    chr1_90596963     ZGre    G    T        0      0        2 
   1    chr1_90596963     ZHar    G    T        0      0        2 
   1    chr1_90596963   Sample    G    T        0      0        2 
   1    chr1_90599719     AAsi    C    A        0      0        2 
   1    chr1_90599719     AKia    C    A        0      0        2 
   1    chr1_90599719     AOna    C    A      0.5      1        2 
   1    chr1_90599719     ASom    C    A        0      0        2 
   1    chr1_90599719     HCab    C    A        0      0        2 
   1    chr1_90599719     HPrz    C    A        0      0        2 
   1    chr1_90599719     ZBoe    C    A        0      0        2 
   1    chr1_90599719     ZGre    C    A        0      0        2 
   1    chr1_90599719     ZHar    C    A        0      0        2 
   1    chr1_90599719   Sample    C    A        0      0        2 
   1    chr1_90618779     AAsi    A    T        0      0        2 
   1    chr1_90618779     AKia    A    T        0      0        2 
   1    chr1_90618779     AOna    A    T        0      0        2 
   1    chr1_90618779     ASom    A    T        0      0        2 
   1    chr1_90618779     HCab    A    T        1      2        2 
   1    chr1_90618779     HPrz    A    T        1      2        2 
   1    chr1_90618779     ZBoe    A    T        0      0        2 
   1    chr1_90618779     ZGre    A    T        0      0        2 
   1    chr1_90618779     ZHar    A    T        0      0        2 
   1    chr1_90618779   Sample    A    T        0      0        2 
   1    chr1_90626272     AAsi    G    T        0      0        2 
   1    chr1_90626272     AKia    G    T        0      0        2 
   1    chr1_90626272     AOna    G    T        0      0        2 
   1    chr1_90626272     ASom    G    T        0      0        2 
   1    chr1_90626272     HCab    G    T      0.5      1        2 
   1    chr1_90626272     HPrz    G    T        0      0        2 
   1    chr1_90626272     ZBoe    G    T        0      0        2 
   1    chr1_90626272     ZGre    G    T        0      0        2 
   1    chr1_90626272     ZHar    G    T        0      0        2 
   1    chr1_90626272   Sample    G    T        0      0        2 
   1    chr1_90633932     AAsi    C    G        0      0        2 
   1    chr1_90633932     AKia    C    G        0      0        2 
   1    chr1_90633932     AOna    C    G        0      0        2 
   1    chr1_90633932     ASom    C    G        0      0        2 
   1    chr1_90633932     HCab    C    G        0      0        2 
   1    chr1_90633932     HPrz    C    G      0.5      1        2 
   1    chr1_90633932     ZBoe    C    G        0      0        2 
   1    chr1_90633932     ZGre    C    G        0      0        2 
   1    chr1_90633932     ZHar    C    G        0      0        2 
   1    chr1_90633932   Sample    C    G        0      0        2 
   1    chr1_90639828     AAsi    G    T        0      0        2 
   1    chr1_90639828     AKia    G    T        1      2        2 
   1    chr1_90639828     AOna    G    T      0.5      1        2 
   1    chr1_90639828     ASom    G    T        0      0        2 
   1    chr1_90639828     HCab    G    T        0      0        2 
   1    chr1_90639828     HPrz    G    T        0      0        2 
   1    chr1_90639828     ZBoe    G    T        0      0        2 
   1    chr1_90639828     ZGre    G    T        0      0        2 
   1    chr1_90639828     ZHar    G    T        0      0        2 
   1    chr1_90639828   Sample    G    T        0      0        2 
   1    chr1_90642586     AAsi    T    G        0      0        2 
   1    chr1_90642586     AKia    T    G        0      0        2 
   1    chr1_90642586     AOna    T    G        0      0        2 
   1    chr1_90642586     ASom    T    G        0      0        2 
   1    chr1_90642586     HCab    T    G        0      0        2 
   1    chr1_90642586     HPrz    T    G        0      0        2 
   1    chr1_90642586     ZBoe    T    G      0.5      1        2 
   1    chr1_90642586     ZGre    T    G        0      0        2 
   1    chr1_90642586     ZHar    T    G        0      0        2 
   1    chr1_90642586   Sample    T    G        0      0        2 
   1    chr1_90655251     AAsi    T    G        0      0        2 
   1    chr1_90655251     AKia    T    G        0      0        2 
   1    chr1_90655251     AOna    T    G        1      2        2 
   1    chr1_90655251     ASom    T    G        0      0        2 
   1    chr1_90655251     HCab    T    G        0      0        2 
   1    chr1_90655251     HPrz    T    G        0      0        2 
   1    chr1_90655251     ZBoe    T    G        0      0        2 
   1    chr1_90655251     ZGre    T    G        0      0        2 
   1    chr1_90655251     ZHar    T    G        0      0        2 
   1    chr1_90655251   Sample    T    G        0      0        2 
   1    chr1_90655285     AAsi    A    C        0      0        2 
   1    chr1_90655285     AKia    A    C        0      0        2 
   1    chr1_90655285     AOna    A    C        0      0        2 
   1    chr1_90655285     ASom    A    C        0      0        2 
   1    chr1_90655285     HCab    A    C      0.5      1        2 
   1    chr1_90655285     HPrz    A    C        0      0        2 
   1    chr1_90655285     ZBoe    A    C        0      0        2 
   1    chr1_90655285     ZGre    A    C        0      0        2 
   1    chr1_90655285     ZHar    A    C        0      0        2 
   1    chr1_90655285   Sample    A    C        0      0        2 
   1    chr1_90682260     AAsi    C    A        0      0        2 
   1    chr1_90682260     AKia    C    A        0      0        2 
   1    chr1_90682260     AOna    C    A        0      0        2 
   1    chr1_90682260     ASom    C    A        0      0        2 
   1    chr1_90682260     HCab    C    A        1      2        2 
   1    chr1_90682260     HPrz    C    A        1      2        2 
   1    chr1_90682260     ZBoe    C    A        0      0        2 
   1    chr1_90682260     ZGre    C    A        0      0        2 
   1    chr1_90682260     ZHar    C    A        0      0        2 
   1    chr1_90682260   Sample    C    A        0      0        2 
   1    chr1_90703306     AAsi    G    C        0      0        2 
   1    chr1_90703306     AKia    G    C        0      0        2 
   1    chr1_90703306     AOna    G    C        0      0        2 
   1    chr1_90703306     ASom    G    C        0      0        2 
   1    chr1_90703306     HCab    G    C      0.5      1        2 
   1    chr1_90703306     HPrz    G    C        0      0        2 
   1    chr1_90703306     ZBoe    G    C        0      0        2 
   1    chr1_90703306     ZGre    G    C        0      0        2 
   1    chr1_90703306     ZHar    G    C        0      0        2 
   1    chr1_90703306   Sample    G    C        0      0        2 
   1    chr1_90764934     AAsi    G    T        0      0        2 
   1    chr1_90764934     AKia    G    T        0      0        2 
   1    chr1_90764934     AOna    G    T      0.5      1        2 
   1    chr1_90764934     ASom    G    T        0      0        2 
   1    chr1_90764934     HCab    G    T        0      0        2 
   1    chr1_90764934     HPrz    G    T        0      0        2 
   1    chr1_90764934     ZBoe    G    T        0      0        2 
   1    chr1_90764934     ZGre    G    T        0      0        2 
   1    chr1_90764934     ZHar    G    T        0      0        2 
   1    chr1_90764934   Sample    G    T        0      0        2 
   1    chr1_90765443     AAsi    T    G        0      0        2 
   1    chr1_90765443     AKia    T    G        0      0        2 
   1    chr1_90765443     AOna    T    G      0.5      1        2 
   1    chr1_90765443     ASom    T    G        0      0        2 
   1    chr1_90765443     HCab    T    G        0      0        2 
   1    chr1_90765443     HPrz    T    G        0      0        2 
   1    chr1_90765443     ZBoe    T    G        0      0        2 
   1    chr1_90765443     ZGre    T    G        0      0        2 
   1    chr1_90765443     ZHar    T    G        0      0        2 
   1    chr1_90765443   Sample    T    G        0      0        2 
   1    chr1_90781318     AAsi    T    A        1      2        2 
   1    chr1_90781318     AKia    T    A        0      0        2 
   1    chr1_90781318     AOna    T    A        0      0        2 
   1    chr1_90781318     ASom    T    A        1      2        2 
   1    chr1_90781318     HCab    T    A        0      0        2 
   1    chr1_90781318     HPrz    T    A        0      0        2 
   1    chr1_90781318     ZBoe    T    A        0      0        2 
   1    chr1_90781318     ZGre    T    A        0      0        2 
   1    chr1_90781318     ZHar    T    A        0      0        2 
   1    chr1_90781318   Sample    T    A        1      2        2 
   1    chr1_90811455     AAsi    C    G        0      0        2 
   1    chr1_90811455     AKia    C    G        0      0        2 
   1    chr1_90811455     AOna    C    G        0      0        2 
   1    chr1_90811455     ASom    C    G        0      0        2 
   1    chr1_90811455     HCab    C    G        0      0        2 
   1    chr1_90811455     HPrz    C    G      0.5      1        2 
   1    chr1_90811455     ZBoe    C    G        0      0        2 
   1    chr1_90811455     ZGre    C    G        0      0        2 
   1    chr1_90811455     ZHar    C    G        0      0        2 
   1    chr1_90811455   Sample    C    G        0      0        2 
   1    chr1_90816331     AAsi    T    G        0      0        2 
   1    chr1_90816331     AKia    T    G        0      0        2 
   1    chr1_90816331     AOna    T    G        0      0        2 
   1    chr1_90816331     ASom    T    G        0      0        2 
   1    chr1_90816331     HCab    T    G        1      2        2 
   1    chr1_90816331     HPrz    T    G        1      2        2 
   1    chr1_90816331     ZBoe    T    G        0      0        2 
   1    chr1_90816331     ZGre    T    G        0      0        2 
   1    chr1_90816331     ZHar    T    G        0      0        2 
   1    chr1_90816331   Sample    T    G        0      0        2 
   1    chr1_90872046     AAsi    C    G        0      0        2 
   1    chr1_90872046     AKia    C    G        0      0        2 
   1    chr1_90872046     AOna    C    G        0      0        2 
   1    chr1_90872046     ASom    C    G        0      0        2 
   1    chr1_90872046     HCab    C    G        1      2        2 
   1    chr1_90872046     HPrz    C    G        0      0        2 
   1    chr1_90872046     ZBoe    C    G        0      0        2 
   1    chr1_90872046     ZGre    C    G        0      0        2 
   1    chr1_90872046     ZHar    C    G        0      0        2 
   1    chr1_90872046   Sample    C    G        0      0        2 
   1    chr1_90881964     AAsi    C    A        0      0        2 
   1    chr1_90881964     AKia    C    A        0      0        2 
   1    chr1_90881964     AOna    C    A        0      0        2 
   1    chr1_90881964     ASom    C    A        0      0        2 
   1    chr1_90881964     HCab    C    A        1      2        2 
   1    chr1_90881964     HPrz    C    A        1      2        2 
   1    chr1_90881964     ZBoe    C    A        0      0        2 
   1    chr1_90881964     ZGre    C    A        0      0        2 
   1    chr1_90881964     ZHar    C    A        0      0        2 
   1    chr1_90881964   Sample    C    A        0      0        2 
   1    chr1_90885069     AAsi    T    A        0      0        2 
   1    chr1_90885069     AKia    T    A        0      0        2 
   1    chr1_90885069     AOna    T    A        0      0        2 
   1    chr1_90885069     ASom    T    A        0      0        2 
   1    chr1_90885069     HCab    T    A        0      0        2 
   1    chr1_90885069     HPrz    T    A        0      0        2 
   1    chr1_90885069     ZBoe    T    A        0      0        2 
   1    chr1_90885069     ZGre    T    A        1      2        2 
   1    chr1_90885069     ZHar    T    A        0      0        2 
   1    chr1_90885069   Sample    T    A        0      0        2 
   1    chr1_90915632     AAsi    T    G        1      2        2 
   1    chr1_90915632     AKia    T    G        0      0        2 
   1    chr1_90915632     AOna    T    G        0      0        2 
   1    chr1_90915632     ASom    T    G        1      2        2 
   1    chr1_90915632     HCab    T    G        1      2        2 
   1    chr1_90915632     HPrz    T    G        1      2        2 
   1    chr1_90915632     ZBoe    T    G        0      0        2 
   1    chr1_90915632     ZGre    T    G        0      0        2 
   1    chr1_90915632     ZHar    T    G        0      0        2 
   1    chr1_90915632   Sample    T    G        1      2        2 
   1    chr1_90915761     AAsi    C    G        0      0        2 
   1    chr1_90915761     AKia    C    G        0      0        2 
   1    chr1_90915761     AOna    C    G        0      0        2 
   1    chr1_90915761     ASom    C    G        0      0        2 
   1    chr1_90915761     HCab    C    G        0      0        2 
   1    chr1_90915761     HPrz    C    G        0      0        2 
   1    chr1_90915761     ZBoe    C    G        0      0        2 
   1    chr1_90915761     ZGre    C    G        1      2        2 
   1    chr1_90915761     ZHar    C    G        0      0        2 
   1    chr1_90915761   Sample    C    G        0      0        2 
   1    chr1_90918998     AAsi    C    A        0      0        2 
   1    chr1_90918998     AKia    C    A        0      0        2 
   1    chr1_90918998     AOna    C    A        0      0        2 
   1    chr1_90918998     ASom    C    A        0      0        2 
   1    chr1_90918998     HCab    C    A        1      2        2 
   1    chr1_90918998     HPrz    C    A        1      2        2 
   1    chr1_90918998     ZBoe    C    A        0      0        2 
   1    chr1_90918998     ZGre    C    A        0      0        2 
   1    chr1_90918998     ZHar    C    A        0      0        2 
   1    chr1_90918998   Sample    C    A        0      0        2 
   1    chr1_90933692     AAsi    A    T        1      2        2 
   1    chr1_90933692     AKia    A    T        0      0        2 
   1    chr1_90933692     AOna    A    T        0      0        2 
   1    chr1_90933692     ASom    A    T        0      0        2 
   1    chr1_90933692     HCab    A    T        0      0        2 
   1    chr1_90933692     HPrz    A    T        0      0        2 
   1    chr1_90933692     ZBoe    A    T        0      0        2 
   1    chr1_90933692     ZGre    A    T        0      0        2 
   1    chr1_90933692     ZHar    A    T        0      0        2 
   1    chr1_90933692   Sample    A    T        0      0        2 
   1    chr1_90972811     AAsi    A    T        0      0        2 
   1    chr1_90972811     AKia    A    T      0.5      1        2 
   1    chr1_90972811     AOna    A    T        0      0        2 
   1    chr1_90972811     ASom    A    T        0      0        2 
   1    chr1_90972811     HCab    A    T        0      0        2 
   1    chr1_90972811     HPrz    A    T        0      0        2 
   1    chr1_90972811     ZBoe    A    T        0      0        2 
   1    chr1_90972811     ZGre    A    T        0      0        2 
   1    chr1_90972811     ZHar    A    T        0      0        2 
   1    chr1_90972811   Sample    A    T        0      0        2 
   1    chr1_90987899     AAsi    C    A        0      0        2 
   1    chr1_90987899     AKia    C    A        0      0        2 
   1    chr1_90987899     AOna    C    A        0      0        2 
   1    chr1_90987899     ASom    C    A        0      0        2 
   1    chr1_90987899     HCab    C    A        0      0        2 
   1    chr1_90987899     HPrz    C    A      0.5      1        2 
   1    chr1_90987899     ZBoe    C    A        0      0        2 
   1    chr1_90987899     ZGre    C    A        0      0        2 
   1    chr1_90987899     ZHar    C    A        0      0        2 
   1    chr1_90987899   Sample    C    A        0      0        2 
   1    chr1_91005617     AAsi    G    C        0      0        2 
   1    chr1_91005617     AKia    G    C        0      0        2 
   1    chr1_91005617     AOna    G    C        0      0        2 
   1    chr1_91005617     ASom    G    C        0      0        2 
   1    chr1_91005617     HCab    G    C        0      0        2 
   1    chr1_91005617     HPrz    G    C        0      0        2 
   1    chr1_91005617     ZBoe    G    C        0      0        2 
   1    chr1_91005617     ZGre    G    C      0.5      1        2 
   1    chr1_91005617     ZHar    G    C        0      0        2 
   1    chr1_91005617   Sample    G    C        0      0        2 
   1    chr1_91008472     AAsi    A    T        0      0        2 
   1    chr1_91008472     AKia    A    T        0      0        2 
   1    chr1_91008472     AOna    A    T        0      0        2 
   1    chr1_91008472     ASom    A    T        0      0        2 
   1    chr1_91008472     HCab    A    T        0      0        2 
   1    chr1_91008472     HPrz    A    T      0.5      1        2 
   1    chr1_91008472     ZBoe    A    T        0      0        2 
   1    chr1_91008472     ZGre    A    T        0      0        2 
   1    chr1_91008472     ZHar    A    T        0      0        2 
   1    chr1_91008472   Sample    A    T        0      0        2 
   1    chr1_91033212     AAsi    C    A        0      0        2 
   1    chr1_91033212     AKia    C    A        0      0        2 
   1    chr1_91033212     AOna    C    A        0      0        2 
   1    chr1_91033212     ASom    C    A        0      0        2 
   1    chr1_91033212     HCab    C    A        0      0        2 
   1    chr1_91033212     HPrz    C    A        0      0        2 
   1    chr1_91033212     ZBoe    C    A      0.5      1        2 
   1    chr1_91033212     ZGre    C    A        0      0        2 
   1    chr1_91033212     ZHar    C    A        0      0        2 
   1    chr1_91033212   Sample    C    A        0      0        2 
   1    chr1_91071766     AAsi    G    T        0      0        2 
   1    chr1_91071766     AKia    G    T        0      0        2 
   1    chr1_91071766     AOna    G    T        0      0        2 
   1    chr1_91071766     ASom    G    T        0      0        2 
   1    chr1_91071766     HCab    G    T        0      0        2 
   1    chr1_91071766     HPrz    G    T        0      0        2 
   1    chr1_91071766     ZBoe    G    T        0      0        2 
   1    chr1_91071766     ZGre    G    T        0      0        2 
   1    chr1_91071766     ZHar    G    T      0.5      1        2 
   1    chr1_91071766   Sample    G    T        0      0        2 
   1    chr1_91118635     AAsi    A    C        0      0        2 
   1    chr1_91118635     AKia    A    C        0      0        2 
   1    chr1_91118635     AOna    A    C        0      0        2 
   1    chr1_91118635     ASom    A    C        0      0        2 
   1    chr1_91118635     HCab    A    C        0      0        2 
   1    chr1_91118635     HPrz    A    C        0      0        2 
   1    chr1_91118635     ZBoe    A    C        0      0        2 
   1    chr1_91118635     ZGre    A    C      0.5      1        2 
   1    chr1_91118635     ZHar    A    C        0      0        2 
   1    chr1_91118635   Sample    A    C        0      0        2 
   1    chr1_91120002     AAsi    T    G        0      0        2 
   1    chr1_91120002     AKia    T    G        0      0        2 
   1    chr1_91120002     AOna    T    G        0      0        2 
   1    chr1_91120002     ASom    T    G        0      0        2 
   1    chr1_91120002     HCab    T    G        0      0        2 
   1    chr1_91120002     HPrz    T    G        0      0        2 
   1    chr1_91120002     ZBoe    T    G        0      0        2 
   1    chr1_91120002     ZGre    T    G      0.5      1        2 
   1    chr1_91120002     ZHar    T    G        0      0        2 
   1    chr1_91120002   Sample    T    G        0      0        2 
   1    chr1_91132515     AAsi    G    C        0      0        2 
   1    chr1_91132515     AKia    G    C        0      0        2 
   1    chr1_91132515     AOna    G    C        0      0        2 
   1    chr1_91132515     ASom    G    C        0      0        2 
   1    chr1_91132515     HCab    G    C        1      2        2 
   1    chr1_91132515     HPrz    G    C        1      2        2 
   1    chr1_91132515     ZBoe    G    C        0      0        2 
   1    chr1_91132515     ZGre    G    C        0      0        2 
   1    chr1_91132515     ZHar    G    C        0      0        2 
   1    chr1_91132515   Sample    G    C        0      0        2 
   1    chr1_91137542     AAsi    T    G        0      0        2 
   1    chr1_91137542     AKia    T    G        0      0        2 
   1    chr1_91137542     AOna    T    G        0      0        2 
   1    chr1_91137542     ASom    T    G        0      0        2 
   1    chr1_91137542     HCab    T    G        0      0        2 
   1    chr1_91137542     HPrz    T    G        0      0        2 
   1    chr1_91137542     ZBoe    T    G        0      0        2 
   1    chr1_91137542     ZGre    T    G      0.5      1        2 
   1    chr1_91137542     ZHar    T    G        0      0        2 
   1    chr1_91137542   Sample    T    G        0      0        2 
   1    chr1_91141579     AAsi    A    C      0.5      1        2 
   1    chr1_91141579     AKia    A    C        0      0        2 
   1    chr1_91141579     AOna    A    C        0      0        2 
   1    chr1_91141579     ASom    A    C        0      0        2 
   1    chr1_91141579     HCab    A    C        0      0        2 
   1    chr1_91141579     HPrz    A    C        0      0        2 
   1    chr1_91141579     ZBoe    A    C        0      0        2 
   1    chr1_91141579     ZGre    A    C        0      0        2 
   1    chr1_91141579     ZHar    A    C        0      0        2 
   1    chr1_91141579   Sample    A    C        0      0        2 
   1    chr1_91148910     AAsi    C    A        0      0        2 
   1    chr1_91148910     AKia    C    A        0      0        2 
   1    chr1_91148910     AOna    C    A      0.5      1        2 
   1    chr1_91148910     ASom    C    A        0      0        2 
   1    chr1_91148910     HCab    C    A        0      0        2 
   1    chr1_91148910     HPrz    C    A        0      0        2 
   1    chr1_91148910     ZBoe    C    A        0      0        2 
   1    chr1_91148910     ZGre    C    A        0      0        2 
   1    chr1_91148910     ZHar    C    A        0      0        2 
   1    chr1_91148910   Sample    C    A        0      0        2 
   1    chr1_91181787     AAsi    G    C        0      0        2 
   1    chr1_91181787     AKia    G    C        0      0        2 
   1    chr1_91181787     AOna    G    C        0      0        2 
   1    chr1_91181787     ASom    G    C        0      0        2 
   1    chr1_91181787     HCab    G    C        0      0        2 
   1    chr1_91181787     HPrz    G    C        0      0        2 
   1    chr1_91181787     ZBoe    G    C        0      0        2 
   1    chr1_91181787     ZGre    G    C        0      0        2 
   1    chr1_91181787     ZHar    G    C      0.5      1        2 
   1    chr1_91181787   Sample    G    C        0      0        2 
   1    chr1_91188050     AAsi    T    G        0      0        2 
   1    chr1_91188050     AKia    T    G        0      0        2 
   1    chr1_91188050     AOna    T    G        0      0        2 
   1    chr1_91188050     ASom    T    G        0      0        2 
   1    chr1_91188050     HCab    T    G      0.5      1        2 
   1    chr1_91188050     HPrz    T    G      0.5      1        2 
   1    chr1_91188050     ZBoe    T    G        0      0        2 
   1    chr1_91188050     ZGre    T    G        0      0        2 
   1    chr1_91188050     ZHar    T    G        0      0        2 
   1    chr1_91188050   Sample    T    G        0      0        2 
   1    chr1_91197009     AAsi    A    C        0      0        2 
   1    chr1_91197009     AKia    A    C        0      0        2 
   1    chr1_91197009     AOna    A    C        0      0        2 
   1    chr1_91197009     ASom    A    C        0      0        2 
   1    chr1_91197009     HCab    A    C      0.5      1        2 
   1    chr1_91197009     HPrz    A    C      0.5      1        2 
   1    chr1_91197009     ZBoe    A    C        0      0        2 
   1    chr1_91197009     ZGre    A    C        0      0        2 
   1    chr1_91197009     ZHar    A    C        0      0        2 
   1    chr1_91197009   Sample    A    C        0      0        2 
   1    chr1_91218049     AAsi    G    C        0      0        2 
   1    chr1_91218049     AKia    G    C        0      0        2 
   1    chr1_91218049     AOna    G    C        0      0        2 
   1    chr1_91218049     ASom    G    C        0      0        2 
   1    chr1_91218049     HCab    G    C      0.5      1        2 
   1    chr1_91218049     HPrz    G    C      0.5      1        2 
   1    chr1_91218049     ZBoe    G    C        0      0        2 
   1    chr1_91218049     ZGre    G    C        0      0        2 
   1    chr1_91218049     ZHar    G    C        0      0        2 
   1    chr1_91218049   Sample    G    C        0      0        2 
   1    chr1_91220131     AAsi    A    T        0      0        2 
   1    chr1_91220131     AKia    A    T        0      0        2 
   1    chr1_91220131     AOna    A    T        0      0        2 
   1    chr1_91220131     ASom    A    T        0      0        2 
   1    chr1_91220131     HCab    A    T        1      2        2 
   1    chr1_91220131     HPrz    A    T        1      2        2 
   1    chr1_91220131     ZBoe    A    T        0      0        2 
   1    chr1_91220131     ZGre    A    T        0      0        2 
   1    chr1_91220131     ZHar    A    T        0      0        2 
   1    chr1_91220131   Sample    A    T        0      0        2 
   1    chr1_91266757     AAsi    C    G        0      0        2 
   1    chr1_91266757     AKia    C    G        0      0        2 
   1    chr1_91266757     AOna    C    G      0.5      1        2 
   1    chr1_91266757     ASom    C    G        0      0        2 
   1    chr1_91266757     HCab    C    G        0      0        2 
   1    chr1_91266757     HPrz    C    G        0      0        2 
   1    chr1_91266757     ZBoe    C    G        0      0        2 
   1    chr1_91266757     ZGre    C    G        0      0        2 
   1    chr1_91266757     ZHar    C    G        0      0        2 
   1    chr1_91266757   Sample    C    G        0      0        2 
   1    chr1_91271078     AAsi    T    G        0      0        2 
   1    chr1_91271078     AKia    T    G        0      0        2 
   1    chr1_91271078     AOna    T    G        0      0        2 
   1    chr1_91271078     ASom    T    G        0      0        2 
   1    chr1_91271078     HCab    T    G        0      0        2 
   1    chr1_91271078     HPrz    T    G        0      0        2 
   1    chr1_91271078     ZBoe    T    G        0      0        2 
   1    chr1_91271078     ZGre    T    G      0.5      1        2 
   1    chr1_91271078     ZHar    T    G        0      0        2 
   1    chr1_91271078   Sample    T    G        0      0        2 
   1    chr1_91298101     AAsi    G    C        0      0        2 
   1    chr1_91298101     AKia    G    C        0      0        2 
   1    chr1_91298101     AOna    G    C      0.5      1        2 
   1    chr1_91298101     ASom    G    C        0      0        2 
   1    chr1_91298101     HCab    G    C        0      0        2 
   1    chr1_91298101     HPrz    G    C        0      0        2 
   1    chr1_91298101     ZBoe    G    C        0      0        2 
   1    chr1_91298101     ZGre    G    C        0      0        2 
   1    chr1_91298101     ZHar    G    C        0      0        2 
   1    chr1_91298101   Sample    G    C        0      0        2 
   1    chr1_91302731     AAsi    T    G        0      0        2 
   1    chr1_91302731     AKia    T    G        0      0        2 
   1    chr1_91302731     AOna    T    G        0      0        2 
   1    chr1_91302731     ASom    T    G        0      0        2 
   1    chr1_91302731     HCab    T    G        1      2        2 
   1    chr1_91302731     HPrz    T    G        1      2        2 
   1    chr1_91302731     ZBoe    T    G        0      0        2 
   1    chr1_91302731     ZGre    T    G        0      0        2 
   1    chr1_91302731     ZHar    T    G        0      0        2 
   1    chr1_91302731   Sample    T    G        0      0        2 
   1    chr1_91330369     AAsi    G    C      0.5      1        2 
   1    chr1_91330369     AKia    G    C        0      0        2 
   1    chr1_91330369     AOna    G    C        0      0        2 
   1    chr1_91330369     ASom    G    C        0      0        2 
   1    chr1_91330369     HCab    G    C        0      0        2 
   1    chr1_91330369     HPrz    G    C        0      0        2 
   1    chr1_91330369     ZBoe    G    C        0      0        2 
   1    chr1_91330369     ZGre    G    C        0      0        2 
   1    chr1_91330369     ZHar    G    C        0      0        2 
   1    chr1_91330369   Sample    G    C        0      0        2 
   1    chr1_91352759     AAsi    G    C        0      0        2 
   1    chr1_91352759     AKia    G    C        0      0        2 
   1    chr1_91352759     AOna    G    C        0      0        2 
   1    chr1_91352759     ASom    G    C        0      0        2 
   1    chr1_91352759     HCab    G    C      0.5      1        2 
   1    chr1_91352759     HPrz    G    C      0.5      1        2 
   1    chr1_91352759     ZBoe    G    C        0      0        2 
   1    chr1_91352759     ZGre    G    C        0      0        2 
   1    chr1_91352759     ZHar    G    C        0      0        2 
   1    chr1_91352759   Sample    G    C        0      0        2 
   1    chr1_91358013     AAsi    T    A        0      0        2 
   1    chr1_91358013     AKia    T    A        0      0        2 
   1    chr1_91358013     AOna    T    A        0      0        2 
   1    chr1_91358013     ASom    T    A        0      0        2 
   1    chr1_91358013     HCab    T    A        0      0        2 
   1    chr1_91358013     HPrz    T    A        0      0        2 
   1    chr1_91358013     ZBoe    T    A      0.5      1        2 
   1    chr1_91358013     ZGre    T    A        0      0        2 
   1    chr1_91358013     ZHar    T    A        0      0        2 
   1    chr1_91358013   Sample    T    A        0      0        2 
   1    chr1_91372807     AAsi    C    A        0      0        2 
   1    chr1_91372807     AKia    C    A        0      0        2 
   1    chr1_91372807     AOna    C    A        0      0        2 
   1    chr1_91372807     ASom    C    A        0      0        2 
   1    chr1_91372807     HCab    C    A      0.5      1        2 
   1    chr1_91372807     HPrz    C    A        0      0        2 
   1    chr1_91372807     ZBoe    C    A        0      0        2 
   1    chr1_91372807     ZGre    C    A        0      0        2 
   1    chr1_91372807     ZHar    C    A        0      0        2 
   1    chr1_91372807   Sample    C    A        0      0        2 
   1    chr1_91373459     AAsi    G    C        1      2        2 
   1    chr1_91373459     AKia    G    C        1      2        2 
   1    chr1_91373459     AOna    G    C        1      2        2 
   1    chr1_91373459     ASom    G    C        1      2        2 
   1    chr1_91373459     HCab    G    C        0      0        2 
   1    chr1_91373459     HPrz    G    C        0      0        2 
   1    chr1_91373459     ZBoe    G    C        0      0        2 
   1    chr1_91373459     ZGre    G    C        0      0        2 
   1    chr1_91373459     ZHar    G    C        0      0        2 
   1    chr1_91373459   Sample    G    C        1      2        2 
   1    chr1_91378267     AAsi    A    C        0      0        2 
   1    chr1_91378267     AKia    A    C        0      0        2 
   1    chr1_91378267     AOna    A    C        0      0        2 
   1    chr1_91378267     ASom    A    C        0      0        2 
   1    chr1_91378267     HCab    A    C        1      2        2 
   1    chr1_91378267     HPrz    A    C        1      2        2 
   1    chr1_91378267     ZBoe    A    C        0      0        2 
   1    chr1_91378267     ZGre    A    C        0      0        2 
   1    chr1_91378267     ZHar    A    C        0      0        2 
   1    chr1_91378267   Sample    A    C        0      0        2 
   1    chr1_91384139     AAsi    T    G        0      0        2 
   1    chr1_91384139     AKia    T    G        0      0        2 
   1    chr1_91384139     AOna    T    G        0      0        2 
   1    chr1_91384139     ASom    T    G        0      0        2 
   1    chr1_91384139     HCab    T    G        1      2        2 
   1    chr1_91384139     HPrz    T    G        1      2        2 
   1    chr1_91384139     ZBoe    T    G        0      0        2 
   1    chr1_91384139     ZGre    T    G        0      0        2 
   1    chr1_91384139     ZHar    T    G        0      0        2 
   1    chr1_91384139   Sample    T    G        0      0        2 
   1    chr1_91391470     AAsi    G    C        0      0        2 
   1    chr1_91391470     AKia    G    C        0      0        2 
   1    chr1_91391470     AOna    G    C        0      0        2 
   1    chr1_91391470     ASom    G    C        0      0        2 
   1    chr1_91391470     HCab    G    C        1      2        2 
   1    chr1_91391470     HPrz    G    C        1      2        2 
   1    chr1_91391470     ZBoe    G    C        0      0        2 
   1    chr1_91391470     ZGre    G    C        0      0        2 
   1    chr1_91391470     ZHar    G    C        0      0        2 
   1    chr1_91391470   Sample    G    C        0      0        2 
   1    chr1_91408561     AAsi    T    A        0      0        2 
   1    chr1_91408561     AKia    T    A        0      0        2 
   1    chr1_91408561     AOna    T    A        0      0        2 
   1    chr1_91408561     ASom    T    A        0      0        2 
   1    chr1_91408561     HCab    T    A        0      0        2 
   1    chr1_91408561     HPrz    T    A      0.5      1        2 
   1    chr1_91408561     ZBoe    T    A        0      0        2 
   1    chr1_91408561     ZGre    T    A        0      0        2 
   1    chr1_91408561     ZHar    T    A        0      0        2 
   1    chr1_91408561   Sample    T    A        0      0        2 
   1    chr1_91412757     AAsi    C    G        0      0        2 
   1    chr1_91412757     AKia    C    G        0      0        2 
   1    chr1_91412757     AOna    C    G        0      0        2 
   1    chr1_91412757     ASom    C    G        0      0        2 
   1    chr1_91412757     HCab    C    G      0.5      1        2 
   1    chr1_91412757     HPrz    C    G        0      0        2 
   1    chr1_91412757     ZBoe    C    G        0      0        2 
   1    chr1_91412757     ZGre    C    G        0      0        2 
   1    chr1_91412757     ZHar    C    G        0      0        2 
   1    chr1_91412757   Sample    C    G        0      0        2 
   1    chr1_91425556     AAsi    G    T        0      0        2 
   1    chr1_91425556     AKia    G    T        0      0        2 
   1    chr1_91425556     AOna    G    T        0      0        2 
   1    chr1_91425556     ASom    G    T        0      0        2 
   1    chr1_91425556     HCab    G    T        1      2        2 
   1    chr1_91425556     HPrz    G    T        1      2        2 
   1    chr1_91425556     ZBoe    G    T        0      0        2 
   1    chr1_91425556     ZGre    G    T        0      0        2 
   1    chr1_91425556     ZHar    G    T        0      0        2 
   1    chr1_91425556   Sample    G    T        0      0        2 
   1    chr1_91440057     AAsi    C    G        0      0        2 
   1    chr1_91440057     AKia    C    G        0      0        2 
   1    chr1_91440057     AOna    C    G        0      0        2 
   1    chr1_91440057     ASom    C    G        0      0        2 
   1    chr1_91440057     HCab    C    G        0      0        2 
   1    chr1_91440057     HPrz    C    G        0      0        2 
   1    chr1_91440057     ZBoe    C    G        0      0        2 
   1    chr1_91440057     ZGre    C    G      0.5      1        2 
   1    chr1_91440057     ZHar    C    G        0      0        2 
   1    chr1_91440057   Sample    C    G        0      0        2 
   1    chr1_91456331     AAsi    C    A        0      0        2 
   1    chr1_91456331     AKia    C    A        0      0        2 
   1    chr1_91456331     AOna    C    A      0.5      1        2 
   1    chr1_91456331     ASom    C    A        0      0        2 
   1    chr1_91456331     HCab    C    A        0      0        2 
   1    chr1_91456331     HPrz    C    A        0      0        2 
   1    chr1_91456331     ZBoe    C    A        0      0        2 
   1    chr1_91456331     ZGre    C    A        0      0        2 
   1    chr1_91456331     ZHar    C    A        0      0        2 
   1    chr1_91456331   Sample    C    A        0      0        2 
   1    chr1_91469111     AAsi    G    T        0      0        2 
   1    chr1_91469111     AKia    G    T        0      0        2 
   1    chr1_91469111     AOna    G    T        0      0        2 
   1    chr1_91469111     ASom    G    T        0      0        2 
   1    chr1_91469111     HCab    G    T        0      0        2 
   1    chr1_91469111     HPrz    G    T        0      0        2 
   1    chr1_91469111     ZBoe    G    T        0      0        2 
   1    chr1_91469111     ZGre    G    T        0      0        2 
   1    chr1_91469111     ZHar    G    T        1      2        2 
   1    chr1_91469111   Sample    G    T        0      0        2 
   1    chr1_91476483     AAsi    T    G        0      0        2 
   1    chr1_91476483     AKia    T    G        0      0        2 
   1    chr1_91476483     AOna    T    G        0      0        2 
   1    chr1_91476483     ASom    T    G        0      0        2 
   1    chr1_91476483     HCab    T    G        1      2        2 
   1    chr1_91476483     HPrz    T    G        1      2        2 
   1    chr1_91476483     ZBoe    T    G        0      0        2 
   1    chr1_91476483     ZGre    T    G        0      0        2 
   1    chr1_91476483     ZHar    T    G        0      0        2 
   1    chr1_91476483   Sample    T    G        0      0        2 
   1    chr1_91497735     AAsi    C    G        0      0        2 
   1    chr1_91497735     AKia    C    G        0      0        2 
   1    chr1_91497735     AOna    C    G        0      0        2 
   1    chr1_91497735     ASom    C    G        0      0        2 
   1    chr1_91497735     HCab    C    G        0      0        2 
   1    chr1_91497735     HPrz    C    G        0      0        2 
   1    chr1_91497735     ZBoe    C    G        0      0        2 
   1    chr1_91497735     ZGre    C    G        0      0        2 
   1    chr1_91497735     ZHar    C    G      0.5      1        2 
   1    chr1_91497735   Sample    C    G        0      0        2 
   1    chr1_91500363     AAsi    T    G        0      0        2 
   1    chr1_91500363     AKia    T    G        0      0        2 
   1    chr1_91500363     AOna    T    G        0      0        2 
   1    chr1_91500363     ASom    T    G        0      0        2 
   1    chr1_91500363     HCab    T    G        0      0        2 
   1    chr1_91500363     HPrz    T    G        0      0        2 
   1    chr1_91500363     ZBoe    T    G        0      0        2 
   1    chr1_91500363     ZGre    T    G        0      0        2 
   1    chr1_91500363     ZHar    T    G        1      2        2 
   1    chr1_91500363   Sample    T    G        0      0        2 
   1    chr1_91520567     AAsi    A    C        0      0        2 
   1    chr1_91520567     AKia    A    C        0      0        2 
   1    chr1_91520567     AOna    A    C        0      0        2 
   1    chr1_91520567     ASom    A    C        0      0        2 
   1    chr1_91520567     HCab    A    C        0      0        2 
   1    chr1_91520567     HPrz    A    C        0      0        2 
   1    chr1_91520567     ZBoe    A    C        0      0        2 
   1    chr1_91520567     ZGre    A    C        1      2        2 
   1    chr1_91520567     ZHar    A    C        0      0        2 
   1    chr1_91520567   Sample    A    C        0      0        2 
   1    chr1_91522539     AAsi    G    T        0      0        2 
   1    chr1_91522539     AKia    G    T        0      0        2 
   1    chr1_91522539     AOna    G    T        0      0        2 
   1    chr1_91522539     ASom    G    T        0      0        2 
   1    chr1_91522539     HCab    G    T        0      0        2 
   1    chr1_91522539     HPrz    G    T        0      0        2 
   1    chr1_91522539     ZBoe    G    T        0      0        2 
   1    chr1_91522539     ZGre    G    T        0      0        2 
   1    chr1_91522539     ZHar    G    T        1      2        2 
   1    chr1_91522539   Sample    G    T        0      0        2 
   1    chr1_91551393     AAsi    G    T        0      0        2 
   1    chr1_91551393     AKia    G    T        0      0        2 
   1    chr1_91551393     AOna    G    T        0      0        2 
   1    chr1_91551393     ASom    G    T        0      0        2 
   1    chr1_91551393     HCab    G    T        1      2        2 
   1    chr1_91551393     HPrz    G    T        1      2        2 
   1    chr1_91551393     ZBoe    G    T        0      0        2 
   1    chr1_91551393     ZGre    G    T        0      0        2 
   1    chr1_91551393     ZHar    G    T        0      0        2 
   1    chr1_91551393   Sample    G    T        0      0        2 
   1    chr1_91560538     AAsi    A    T        0      0        2 
   1    chr1_91560538     AKia    A    T        0      0        2 
   1    chr1_91560538     AOna    A    T        0      0        2 
   1    chr1_91560538     ASom    A    T        0      0        2 
   1    chr1_91560538     HCab    A    T        0      0        2 
   1    chr1_91560538     HPrz    A    T      0.5      1        2 
   1    chr1_91560538     ZBoe    A    T        0      0        2 
   1    chr1_91560538     ZGre    A    T        0      0        2 
   1    chr1_91560538     ZHar    A    T        0      0        2 
   1    chr1_91560538   Sample    A    T        0      0        2 
   1    chr1_91561717     AAsi    G    T        0      0        2 
   1    chr1_91561717     AKia    G    T        0      0        2 
   1    chr1_91561717     AOna    G    T        0      0        2 
   1    chr1_91561717     ASom    G    T        0      0        2 
   1    chr1_91561717     HCab    G    T        0      0        2 
   1    chr1_91561717     HPrz    G    T        0      0        2 
   1    chr1_91561717     ZBoe    G    T        0      0        2 
   1    chr1_91561717     ZGre    G    T        1      2        2 
   1    chr1_91561717     ZHar    G    T        0      0        2 
   1    chr1_91561717   Sample    G    T        0      0        2 
   1    chr1_91572913     AAsi    T    A        0      0        2 
   1    chr1_91572913     AKia    T    A        0      0        2 
   1    chr1_91572913     AOna    T    A        0      0        2 
   1    chr1_91572913     ASom    T    A        0      0        2 
   1    chr1_91572913     HCab    T    A        0      0        2 
   1    chr1_91572913     HPrz    T    A        0      0        2 
   1    chr1_91572913     ZBoe    T    A        1      2        2 
   1    chr1_91572913     ZGre    T    A        0      0        2 
   1    chr1_91572913     ZHar    T    A        0      0        2 
   1    chr1_91572913   Sample    T    A        0      0        2 
   1    chr1_91583964     AAsi    C    A        0      0        2 
   1    chr1_91583964     AKia    C    A        0      0        2 
   1    chr1_91583964     AOna    C    A        0      0        2 
   1    chr1_91583964     ASom    C    A        0      0        2 
   1    chr1_91583964     HCab    C    A        0      0        2 
   1    chr1_91583964     HPrz    C    A        0      0        2 
   1    chr1_91583964     ZBoe    C    A      0.5      1        2 
   1    chr1_91583964     ZGre    C    A        0      0        2 
   1    chr1_91583964     ZHar    C    A        0      0        2 
   1    chr1_91583964   Sample    C    A        0      0        2 
   1    chr1_91584134     AAsi    T    A        0      0        2 
   1    chr1_91584134     AKia    T    A        0      0        2 
   1    chr1_91584134     AOna    T    A        0      0        2 
   1    chr1_91584134     ASom    T    A        0      0        2 
   1    chr1_91584134     HCab    T    A        0      0        2 
   1    chr1_91584134     HPrz    T    A        0      0        2 
   1    chr1_91584134     ZBoe    T    A        0      0        2 
   1    chr1_91584134     ZGre    T    A        0      0        2 
   1    chr1_91584134     ZHar    T    A        1      2        2 
   1    chr1_91584134   Sample    T    A        0      0        2 
   1    chr1_91590634     AAsi    A    C        0      0        2 
   1    chr1_91590634     AKia    A    C      0.5      1        2 
   1    chr1_91590634     AOna    A    C        0      0        2 
   1    chr1_91590634     ASom    A    C        0      0        2 
   1    chr1_91590634     HCab    A    C        0      0        2 
   1    chr1_91590634     HPrz    A    C        0      0        2 
   1    chr1_91590634     ZBoe    A    C        0      0        2 
   1    chr1_91590634     ZGre    A    C        0      0        2 
   1    chr1_91590634     ZHar    A    C        0      0        2 
   1    chr1_91590634   Sample    A    C        0      0        2 
   1    chr1_91611406     AAsi    C    A        0      0        2 
   1    chr1_91611406     AKia    C    A        0      0        2 
   1    chr1_91611406     AOna    C    A        0      0        2 
   1    chr1_91611406     ASom    C    A        0      0        2 
   1    chr1_91611406     HCab    C    A        1      2        2 
   1    chr1_91611406     HPrz    C    A        1      2        2 
   1    chr1_91611406     ZBoe    C    A        0      0        2 
   1    chr1_91611406     ZGre    C    A        0      0        2 
   1    chr1_91611406     ZHar    C    A        0      0        2 
   1    chr1_91611406   Sample    C    A        0      0        2 
   1    chr1_91645727     AAsi    A    C        0      0        2 
   1    chr1_91645727     AKia    A    C        0      0        2 
   1    chr1_91645727     AOna    A    C        0      0        2 
   1    chr1_91645727     ASom    A    C        1      2        2 
   1    chr1_91645727     HCab    A    C        0      0        2 
   1    chr1_91645727     HPrz    A    C        0      0        2 
   1    chr1_91645727     ZBoe    A    C        0      0        2 
   1    chr1_91645727     ZGre    A    C        0      0        2 
   1    chr1_91645727     ZHar    A    C        0      0        2 
   1    chr1_91645727   Sample    A    C        0      0        2 
   1    chr1_91656325     AAsi    A    T        0      0        2 
   1    chr1_91656325     AKia    A    T        0      0        2 
   1    chr1_91656325     AOna    A    T        0      0        2 
   1    chr1_91656325     ASom    A    T        0      0        2 
   1    chr1_91656325     HCab    A    T        0      0        2 
   1    chr1_91656325     HPrz    A    T        0      0        2 
   1    chr1_91656325     ZBoe    A    T      0.5      1        2 
   1    chr1_91656325     ZGre    A    T        0      0        2 
   1    chr1_91656325     ZHar    A    T        0      0        2 
   1    chr1_91656325   Sample    A    T        0      0        2 
   1    chr1_91658579     AAsi    G    T        0      0        2 
   1    chr1_91658579     AKia    G    T        0      0        2 
   1    chr1_91658579     AOna    G    T        0      0        2 
   1    chr1_91658579     ASom    G    T        0      0        2 
   1    chr1_91658579     HCab    G    T        1      2        2 
   1    chr1_91658579     HPrz    G    T        1      2        2 
   1    chr1_91658579     ZBoe    G    T        0      0        2 
   1    chr1_91658579     ZGre    G    T        0      0        2 
   1    chr1_91658579     ZHar    G    T        0      0        2 
   1    chr1_91658579   Sample    G    T        0      0        2 
   1    chr1_91661608     AAsi    G    C        0      0        2 
   1    chr1_91661608     AKia    G    C        0      0        2 
   1    chr1_91661608     AOna    G    C      0.5      1        2 
   1    chr1_91661608     ASom    G    C        0      0        2 
   1    chr1_91661608     HCab    G    C        0      0        2 
   1    chr1_91661608     HPrz    G    C        0      0        2 
   1    chr1_91661608     ZBoe    G    C        0      0        2 
   1    chr1_91661608     ZGre    G    C        0      0        2 
   1    chr1_91661608     ZHar    G    C        0      0        2 
   1    chr1_91661608   Sample    G    C        0      0        2 
   1    chr1_91665975     AAsi    T    A        0      0        2 
   1    chr1_91665975     AKia    T    A        0      0        2 
   1    chr1_91665975     AOna    T    A        0      0        2 
   1    chr1_91665975     ASom    T    A        0      0        2 
   1    chr1_91665975     HCab    T    A        0      0        2 
   1    chr1_91665975     HPrz    T    A        0      0        2 
   1    chr1_91665975     ZBoe    T    A        0      0        2 
   1    chr1_91665975     ZGre    T    A        1      2        2 
   1    chr1_91665975     ZHar    T    A        0      0        2 
   1    chr1_91665975   Sample    T    A        0      0        2 
   1    chr1_91701795     AAsi    A    C        0      0        2 
   1    chr1_91701795     AKia    A    C        0      0        2 
   1    chr1_91701795     AOna    A    C        0      0        2 
   1    chr1_91701795     ASom    A    C        0      0        2 
   1    chr1_91701795     HCab    A    C        1      2        2 
   1    chr1_91701795     HPrz    A    C        1      2        2 
   1    chr1_91701795     ZBoe    A    C        0      0        2 
   1    chr1_91701795     ZGre    A    C        0      0        2 
   1    chr1_91701795     ZHar    A    C        0      0        2 
   1    chr1_91701795   Sample    A    C        0      0        2 
   1    chr1_91745446     AAsi    T    G        0      0        2 
   1    chr1_91745446     AKia    T    G        0      0        2 
   1    chr1_91745446     AOna    T    G        0      0        2 
   1    chr1_91745446     ASom    T    G        0      0        2 
   1    chr1_91745446     HCab    T    G        0      0        2 
   1    chr1_91745446     HPrz    T    G        0      0        2 
   1    chr1_91745446     ZBoe    T    G        0      0        2 
   1    chr1_91745446     ZGre    T    G        0      0        2 
   1    chr1_91745446     ZHar    T    G        1      2        2 
   1    chr1_91745446   Sample    T    G        0      0        2 
   1    chr1_91767463     AAsi    C    A        0      0        2 
   1    chr1_91767463     AKia    C    A        1      2        2 
   1    chr1_91767463     AOna    C    A        1      2        2 
   1    chr1_91767463     ASom    C    A        0      0        2 
   1    chr1_91767463     HCab    C    A        0      0        2 
   1    chr1_91767463     HPrz    C    A        0      0        2 
   1    chr1_91767463     ZBoe    C    A      0.5      1        2 
   1    chr1_91767463     ZGre    C    A        1      2        2 
   1    chr1_91767463     ZHar    C    A        0      0        2 
   1    chr1_91767463   Sample    C    A        0      0        2 
   1    chr1_91770047     AAsi    G    C        0      0        2 
   1    chr1_91770047     AKia    G    C        0      0        2 
   1    chr1_91770047     AOna    G    C        0      0        2 
   1    chr1_91770047     ASom    G    C        0      0        2 
   1    chr1_91770047     HCab    G    C        0      0        2 
   1    chr1_91770047     HPrz    G    C        0      0        2 
   1    chr1_91770047     ZBoe    G    C      0.5      1        2 
   1    chr1_91770047     ZGre    G    C        0      0        2 
   1    chr1_91770047     ZHar    G    C        0      0        2 
   1    chr1_91770047   Sample    G    C        0      0        2 
   1    chr1_91790614     AAsi    A    C        0      0        2 
   1    chr1_91790614     AKia    A    C        0      0        2 
   1    chr1_91790614     AOna    A    C        0      0        2 
   1    chr1_91790614     ASom    A    C        0      0        2 
   1    chr1_91790614     HCab    A    C        0      0        2 
   1    chr1_91790614     HPrz    A    C        0      0        2 
   1    chr1_91790614     ZBoe    A    C        0      0        2 
   1    chr1_91790614     ZGre    A    C        0      0        2 
   1    chr1_91790614     ZHar    A    C        1      2        2 
   1    chr1_91790614   Sample    A    C        0      0        2 
   1    chr1_91851004     AAsi    C    A        0      0        2 
   1    chr1_91851004     AKia    C    A        0      0        2 
   1    chr1_91851004     AOna    C    A        0      0        2 
   1    chr1_91851004     ASom    C    A        0      0        2 
   1    chr1_91851004     HCab    C    A        0      0        2 
   1    chr1_91851004     HPrz    C    A        0      0        2 
   1    chr1_91851004     ZBoe    C    A        1      2        2 
   1    chr1_91851004     ZGre    C    A        1      2        2 
   1    chr1_91851004     ZHar    C    A        1      2        2 
   1    chr1_91851004   Sample    C    A        0      0        2 
   1    chr1_91868878     AAsi    G    T        0      0        2 
   1    chr1_91868878     AKia    G    T        0      0        2 
   1    chr1_91868878     AOna    G    T        0      0        2 
   1    chr1_91868878     ASom    G    T        0      0        2 
   1    chr1_91868878     HCab    G    T        0      0        2 
   1    chr1_91868878     HPrz    G    T        1      2        2 
   1    chr1_91868878     ZBoe    G    T        0      0        2 
   1    chr1_91868878     ZGre    G    T        0      0        2 
   1    chr1_91868878     ZHar    G    T        0      0        2 
   1    chr1_91868878   Sample    G    T        0      0        2 
   1    chr1_91871800     AAsi    C    G        0      0        2 
   1    chr1_91871800     AKia    C    G        0      0        2 
   1    chr1_91871800     AOna    C    G        0      0        2 
   1    chr1_91871800     ASom    C    G        0      0        2 
   1    chr1_91871800     HCab    C    G        0      0        2 
   1    chr1_91871800     HPrz    C    G        0      0        2 
   1    chr1_91871800     ZBoe    C    G      0.5      1        2 
   1    chr1_91871800     ZGre    C    G        0      0        2 
   1    chr1_91871800     ZHar    C    G        0      0        2 
   1    chr1_91871800   Sample    C    G        0      0        2 
   1    chr1_91872376     AAsi    G    T        0      0        2 
   1    chr1_91872376     AKia    G    T        0      0        2 
   1    chr1_91872376     AOna    G    T      0.5      1        2 
   1    chr1_91872376     ASom    G    T        0      0        2 
   1    chr1_91872376     HCab    G    T        0      0        2 
   1    chr1_91872376     HPrz    G    T        0      0        2 
   1    chr1_91872376     ZBoe    G    T        0      0        2 
   1    chr1_91872376     ZGre    G    T        0      0        2 
   1    chr1_91872376     ZHar    G    T        0      0        2 
   1    chr1_91872376   Sample    G    T        0      0        2 
   1    chr1_91912091     AAsi    T    A        0      0        2 
   1    chr1_91912091     AKia    T    A        0      0        2 
   1    chr1_91912091     AOna    T    A        0      0        2 
   1    chr1_91912091     ASom    T    A        0      0        2 
   1    chr1_91912091     HCab    T    A        1      2        2 
   1    chr1_91912091     HPrz    T    A        1      2        2 
   1    chr1_91912091     ZBoe    T    A        0      0        2 
   1    chr1_91912091     ZGre    T    A        0      0        2 
   1    chr1_91912091     ZHar    T    A        0      0        2 
   1    chr1_91912091   Sample    T    A        0      0        2 
   1    chr1_91946759     AAsi    C    A        0      0        2 
   1    chr1_91946759     AKia    C    A        1      2        2 
   1    chr1_91946759     AOna    C    A        1      2        2 
   1    chr1_91946759     ASom    C    A        0      0        2 
   1    chr1_91946759     HCab    C    A        0      0        2 
   1    chr1_91946759     HPrz    C    A        0      0        2 
   1    chr1_91946759     ZBoe    C    A        0      0        2 
   1    chr1_91946759     ZGre    C    A        0      0        2 
   1    chr1_91946759     ZHar    C    A        0      0        2 
   1    chr1_91946759   Sample    C    A        0      0        2 
   1    chr1_91959057     AAsi    A    C        0      0        2 
   1    chr1_91959057     AKia    A    C        0      0        2 
   1    chr1_91959057     AOna    A    C        0      0        2 
   1    chr1_91959057     ASom    A    C        0      0        2 
   1    chr1_91959057     HCab    A    C        1      2        2 
   1    chr1_91959057     HPrz    A    C        0      0        2 
   1    chr1_91959057     ZBoe    A    C        0      0        2 
   1    chr1_91959057     ZGre    A    C        0      0        2 
   1    chr1_91959057     ZHar    A    C        0      0        2 
   1    chr1_91959057   Sample    A    C        0      0        2 
   1    chr1_91980512     AAsi    G    C        0      0        2 
   1    chr1_91980512     AKia    G    C        0      0        2 
   1    chr1_91980512     AOna    G    C        0      0        2 
   1    chr1_91980512     ASom    G    C        0      0        2 
   1    chr1_91980512     HCab    G    C        1      2        2 
   1    chr1_91980512     HPrz    G    C        1      2        2 
   1    chr1_91980512     ZBoe    G    C        0      0        2 
   1    chr1_91980512     ZGre    G    C        0      0        2 
   1    chr1_91980512     ZHar    G    C        0      0        2 
   1    chr1_91980512   Sample    G    C        0      0        2 
   1    chr1_91980536     AAsi    C    A        0      0        2 
   1    chr1_91980536     AKia    C    A        0      0        2 
   1    chr1_91980536     AOna    C    A        0      0        2 
   1    chr1_91980536     ASom    C    A        0      0        2 
   1    chr1_91980536     HCab    C    A        0      0        2 
   1    chr1_91980536     HPrz    C    A      0.5      1        2 
   1    chr1_91980536     ZBoe    C    A        0      0        2 
   1    chr1_91980536     ZGre    C    A        0      0        2 
   1    chr1_91980536     ZHar    C    A        0      0        2 
   1    chr1_91980536   Sample    C    A        0      0        2 
   1    chr1_91984940     AAsi    T    A        0      0        2 
   1    chr1_91984940     AKia    T    A        1      2        2 
   1    chr1_91984940     AOna    T    A        1      2        2 
   1    chr1_91984940     ASom    T    A        0      0        2 
   1    chr1_91984940     HCab    T    A        0      0        2 
   1    chr1_91984940     HPrz    T    A        0      0        2 
   1    chr1_91984940     ZBoe    T    A        0      0        2 
   1    chr1_91984940     ZGre    T    A        0      0        2 
   1    chr1_91984940     ZHar    T    A        0      0        2 
   1    chr1_91984940   Sample    T    A        0      0        2 
   1    chr1_91993055     AAsi    G    C        1      2        2 
   1    chr1_91993055     AKia    G    C        1      2        2 
   1    chr1_91993055     AOna    G    C        1      2        2 
   1    chr1_91993055     ASom    G    C        1      2        2 
   1    chr1_91993055     HCab    G    C        0      0        2 
   1    chr1_91993055     HPrz    G    C        0      0        2 
   1    chr1_91993055     ZBoe    G    C        0      0        2 
   1    chr1_91993055     ZGre    G    C        0      0        2 
   1    chr1_91993055     ZHar    G    C        0      0        2 
   1    chr1_91993055   Sample    G    C        1      2        2 
   1    chr1_91996348     AAsi    G    T        0      0        2 
   1    chr1_91996348     AKia    G    T        0      0        2 
   1    chr1_91996348     AOna    G    T        0      0        2 
   1    chr1_91996348     ASom    G    T        0      0        2 
   1    chr1_91996348     HCab    G    T        0      0        2 
   1    chr1_91996348     HPrz    G    T        0      0        2 
   1    chr1_91996348     ZBoe    G    T        0      0        2 
   1    chr1_91996348     ZGre    G    T        0      0        2 
   1    chr1_91996348     ZHar    G    T      0.5      1        2 
   1    chr1_91996348   Sample    G    T        0      0        2 
   1    chr1_92001068     AAsi    T    G      0.5      1        2 
   1    chr1_92001068     AKia    T    G        0      0        2 
   1    chr1_92001068     AOna    T    G        0      0        2 
   1    chr1_92001068     ASom    T    G        0      0        2 
   1    chr1_92001068     HCab    T    G        0      0        2 
   1    chr1_92001068     HPrz    T    G        0      0        2 
   1    chr1_92001068     ZBoe    T    G        0      0        2 
   1    chr1_92001068     ZGre    T    G        0      0        2 
   1    chr1_92001068     ZHar    T    G        0      0        2 
   1    chr1_92001068   Sample    T    G        0      0        2 
   1    chr1_92007081     AAsi    T    G        0      0        2 
   1    chr1_92007081     AKia    T    G        0      0        2 
   1    chr1_92007081     AOna    T    G        0      0        2 
   1    chr1_92007081     ASom    T    G        0      0        2 
   1    chr1_92007081     HCab    T    G        0      0        2 
   1    chr1_92007081     HPrz    T    G        0      0        2 
   1    chr1_92007081     ZBoe    T    G      0.5      1        2 
   1    chr1_92007081     ZGre    T    G        0      0        2 
   1    chr1_92007081     ZHar    T    G        0      0        2 
   1    chr1_92007081   Sample    T    G        0      0        2 
   1    chr1_92007515     AAsi    A    C        0      0        2 
   1    chr1_92007515     AKia    A    C        0      0        2 
   1    chr1_92007515     AOna    A    C      0.5      1        2 
   1    chr1_92007515     ASom    A    C        0      0        2 
   1    chr1_92007515     HCab    A    C        0      0        2 
   1    chr1_92007515     HPrz    A    C        0      0        2 
   1    chr1_92007515     ZBoe    A    C        0      0        2 
   1    chr1_92007515     ZGre    A    C        0      0        2 
   1    chr1_92007515     ZHar    A    C        0      0        2 
   1    chr1_92007515   Sample    A    C        0      0        2 
   1    chr1_92022319     AAsi    T    G        0      0        2 
   1    chr1_92022319     AKia    T    G        0      0        2 
   1    chr1_92022319     AOna    T    G        0      0        2 
   1    chr1_92022319     ASom    T    G        0      0        2 
   1    chr1_92022319     HCab    T    G        0      0        2 
   1    chr1_92022319     HPrz    T    G        0      0        2 
   1    chr1_92022319     ZBoe    T    G        0      0        2 
   1    chr1_92022319     ZGre    T    G        1      2        2 
   1    chr1_92022319     ZHar    T    G        0      0        2 
   1    chr1_92022319   Sample    T    G        0      0        2 
   1    chr1_92035457     AAsi    G    C        0      0        2 
   1    chr1_92035457     AKia    G    C        0      0        2 
   1    chr1_92035457     AOna    G    C        0      0        2 
   1    chr1_92035457     ASom    G    C        0      0        2 
   1    chr1_92035457     HCab    G    C        1      2        2 
   1    chr1_92035457     HPrz    G    C        1      2        2 
   1    chr1_92035457     ZBoe    G    C        0      0        2 
   1    chr1_92035457     ZGre    G    C        0      0        2 
   1    chr1_92035457     ZHar    G    C        0      0        2 
   1    chr1_92035457   Sample    G    C        0      0        2 
   1    chr1_92036177     AAsi    G    T        0      0        2 
   1    chr1_92036177     AKia    G    T        0      0        2 
   1    chr1_92036177     AOna    G    T        0      0        2 
   1    chr1_92036177     ASom    G    T        0      0        2 
   1    chr1_92036177     HCab    G    T        0      0        2 
   1    chr1_92036177     HPrz    G    T        0      0        2 
   1    chr1_92036177     ZBoe    G    T      0.5      1        2 
   1    chr1_92036177     ZGre    G    T        0      0        2 
   1    chr1_92036177     ZHar    G    T        0      0        2 
   1    chr1_92036177   Sample    G    T        0      0        2 
   1    chr1_92043683     AAsi    T    A        0      0        2 
   1    chr1_92043683     AKia    T    A        0      0        2 
   1    chr1_92043683     AOna    T    A        0      0        2 
   1    chr1_92043683     ASom    T    A        0      0        2 
   1    chr1_92043683     HCab    T    A        0      0        2 
   1    chr1_92043683     HPrz    T    A        0      0        2 
   1    chr1_92043683     ZBoe    T    A      0.5      1        2 
   1    chr1_92043683     ZGre    T    A        0      0        2 
   1    chr1_92043683     ZHar    T    A        0      0        2 
   1    chr1_92043683   Sample    T    A        0      0        2 
   1    chr1_92044147     AAsi    G    C        0      0        2 
   1    chr1_92044147     AKia    G    C        0      0        2 
   1    chr1_92044147     AOna    G    C        0      0        2 
   1    chr1_92044147     ASom    G    C        0      0        2 
   1    chr1_92044147     HCab    G    C        1      2        2 
   1    chr1_92044147     HPrz    G    C        1      2        2 
   1    chr1_92044147     ZBoe    G    C        0      0        2 
   1    chr1_92044147     ZGre    G    C        0      0        2 
   1    chr1_92044147     ZHar    G    C        0      0        2 
   1    chr1_92044147   Sample    G    C        0      0        2 
   1    chr1_92071425     AAsi    G    C        0      0        2 
   1    chr1_92071425     AKia    G    C        0      0        2 
   1    chr1_92071425     AOna    G    C        0      0        2 
   1    chr1_92071425     ASom    G    C        0      0        2 
   1    chr1_92071425     HCab    G    C        0      0        2 
   1    chr1_92071425     HPrz    G    C        0      0        2 
   1    chr1_92071425     ZBoe    G    C        0      0        2 
   1    chr1_92071425     ZGre    G    C        0      0        2 
   1    chr1_92071425     ZHar    G    C      0.5      1        2 
   1    chr1_92071425   Sample    G    C        0      0        2 
   1    chr1_92078070     AAsi    C    G        0      0        2 
   1    chr1_92078070     AKia    C    G        0      0        2 
   1    chr1_92078070     AOna    C    G        0      0        2 
   1    chr1_92078070     ASom    C    G        0      0        2 
   1    chr1_92078070     HCab    C    G        0      0        2 
   1    chr1_92078070     HPrz    C    G        0      0        2 
   1    chr1_92078070     ZBoe    C    G      0.5      1        2 
   1    chr1_92078070     ZGre    C    G        0      0        2 
   1    chr1_92078070     ZHar    C    G        0      0        2 
   1    chr1_92078070   Sample    C    G        0      0        2 
   1    chr1_92092111     AAsi    T    A        0      0        2 
   1    chr1_92092111     AKia    T    A        1      2        2 
   1    chr1_92092111     AOna    T    A        1      2        2 
   1    chr1_92092111     ASom    T    A        0      0        2 
   1    chr1_92092111     HCab    T    A        0      0        2 
   1    chr1_92092111     HPrz    T    A        0      0        2 
   1    chr1_92092111     ZBoe    T    A        0      0        2 
   1    chr1_92092111     ZGre    T    A        0      0        2 
   1    chr1_92092111     ZHar    T    A        0      0        2 
   1    chr1_92092111   Sample    T    A        0      0        2 
   1    chr1_92095428     AAsi    C    G        0      0        2 
   1    chr1_92095428     AKia    C    G        0      0        2 
   1    chr1_92095428     AOna    C    G        0      0        2 
   1    chr1_92095428     ASom    C    G        0      0        2 
   1    chr1_92095428     HCab    C    G        0      0        2 
   1    chr1_92095428     HPrz    C    G        0      0        2 
   1    chr1_92095428     ZBoe    C    G        0      0        2 
   1    chr1_92095428     ZGre    C    G        0      0        2 
   1    chr1_92095428     ZHar    C    G        1      2        2 
   1    chr1_92095428   Sample    C    G        0      0        2 
   1    chr1_92104239     AAsi    C    A        0      0        2 
   1    chr1_92104239     AKia    C    A        0      0        2 
   1    chr1_92104239     AOna    C    A        0      0        2 
   1    chr1_92104239     ASom    C    A        0      0        2 
   1    chr1_92104239     HCab    C    A        0      0        2 
   1    chr1_92104239     HPrz    C    A        0      0        2 
   1    chr1_92104239     ZBoe    C    A        1      2        2 
   1    chr1_92104239     ZGre    C    A        0      0        2 
   1    chr1_92104239     ZHar    C    A        0      0        2 
   1    chr1_92104239   Sample    C    A        0      0        2 
   1    chr1_92120040     AAsi    C    G      0.5      1        2 
   1    chr1_92120040     AKia    C    G        0      0        2 
   1    chr1_92120040     AOna    C    G        0      0        2 
   1    chr1_92120040     ASom    C    G        0      0        2 
   1    chr1_92120040     HCab    C    G        0      0        2 
   1    chr1_92120040     HPrz    C    G        0      0        2 
   1    chr1_92120040     ZBoe    C    G        0      0        2 
   1    chr1_92120040     ZGre    C    G        0      0        2 
   1    chr1_92120040     ZHar    C    G        0      0        2 
   1    chr1_92120040   Sample    C    G        0      0        2 
   1    chr1_92138921     AAsi    G    C      0.5      1        2 
   1    chr1_92138921     AKia    G    C        0      0        2 
   1    chr1_92138921     AOna    G    C        0      0        2 
   1    chr1_92138921     ASom    G    C        0      0        2 
   1    chr1_92138921     HCab    G    C        0      0        2 
   1    chr1_92138921     HPrz    G    C        0      0        2 
   1    chr1_92138921     ZBoe    G    C        0      0        2 
   1    chr1_92138921     ZGre    G    C        0      0        2 
   1    chr1_92138921     ZHar    G    C        0      0        2 
   1    chr1_92138921   Sample    G    C        0      0        2 
   1    chr1_92161940     AAsi    C    A        1      2        2 
   1    chr1_92161940     AKia    C    A        0      0        2 
   1    chr1_92161940     AOna    C    A        0      0        2 
   1    chr1_92161940     ASom    C    A        1      2        2 
   1    chr1_92161940     HCab    C    A        0      0        2 
   1    chr1_92161940     HPrz    C    A        0      0        2 
   1    chr1_92161940     ZBoe    C    A        0      0        2 
   1    chr1_92161940     ZGre    C    A        0      0        2 
   1    chr1_92161940     ZHar    C    A        0      0        2 
   1    chr1_92161940   Sample    C    A        1      2        2 
   1    chr1_92168906     AAsi    A    C        0      0        2 
   1    chr1_92168906     AKia    A    C        0      0        2 
   1    chr1_92168906     AOna    A    C        0      0        2 
   1    chr1_92168906     ASom    A    C        0      0        2 
   1    chr1_92168906     HCab    A    C        1      2        2 
   1    chr1_92168906     HPrz    A    C        1      2        2 
   1    chr1_92168906     ZBoe    A    C        0      0        2 
   1    chr1_92168906     ZGre    A    C        0      0        2 
   1    chr1_92168906     ZHar    A    C        0      0        2 
   1    chr1_92168906   Sample    A    C        0      0        2 
   1    chr1_92199115     AAsi    A    C        0      0        2 
   1    chr1_92199115     AKia    A    C        0      0        2 
   1    chr1_92199115     AOna    A    C      0.5      1        2 
   1    chr1_92199115     ASom    A    C        0      0        2 
   1    chr1_92199115     HCab    A    C        0      0        2 
   1    chr1_92199115     HPrz    A    C        0      0        2 
   1    chr1_92199115     ZBoe    A    C        0      0        2 
   1    chr1_92199115     ZGre    A    C        0      0        2 
   1    chr1_92199115     ZHar    A    C        0      0        2 
   1    chr1_92199115   Sample    A    C        0      0        2 
   1    chr1_92243005     AAsi    C    G        0      0        2 
   1    chr1_92243005     AKia    C    G        0      0        2 
   1    chr1_92243005     AOna    C    G        0      0        2 
   1    chr1_92243005     ASom    C    G        0      0        2 
   1    chr1_92243005     HCab    C    G        0      0        2 
   1    chr1_92243005     HPrz    C    G        0      0        2 
   1    chr1_92243005     ZBoe    C    G      0.5      1        2 
   1    chr1_92243005     ZGre    C    G        0      0        2 
   1    chr1_92243005     ZHar    C    G        0      0        2 
   1    chr1_92243005   Sample    C    G        0      0        2 
   1    chr1_92243058     AAsi    C    G        0      0        2 
   1    chr1_92243058     AKia    C    G        0      0        2 
   1    chr1_92243058     AOna    C    G        0      0        2 
   1    chr1_92243058     ASom    C    G        0      0        2 
   1    chr1_92243058     HCab    C    G        0      0        2 
   1    chr1_92243058     HPrz    C    G        0      0        2 
   1    chr1_92243058     ZBoe    C    G        1      2        2 
   1    chr1_92243058     ZGre    C    G        0      0        2 
   1    chr1_92243058     ZHar    C    G        0      0        2 
   1    chr1_92243058   Sample    C    G        0      0        2 
   1    chr1_92259687     AAsi    C    A        0      0        2 
   1    chr1_92259687     AKia    C    A        0      0        2 
   1    chr1_92259687     AOna    C    A        0      0        2 
   1    chr1_92259687     ASom    C    A        0      0        2 
   1    chr1_92259687     HCab    C    A        1      2        2 
   1    chr1_92259687     HPrz    C    A        1      2        2 
   1    chr1_92259687     ZBoe    C    A        0      0        2 
   1    chr1_92259687     ZGre    C    A        0      0        2 
   1    chr1_92259687     ZHar    C    A        0      0        2 
   1    chr1_92259687   Sample    C    A        0      0        2 
   1    chr1_92261244     AAsi    C    G        0      0        2 
   1    chr1_92261244     AKia    C    G        0      0        2 
   1    chr1_92261244     AOna    C    G        0      0        2 
   1    chr1_92261244     ASom    C    G        0      0        2 
   1    chr1_92261244     HCab    C    G        1      2        2 
   1    chr1_92261244     HPrz    C    G        1      2        2 
   1    chr1_92261244     ZBoe    C    G        0      0        2 
   1    chr1_92261244     ZGre    C    G        0      0        2 
   1    chr1_92261244     ZHar    C    G        0      0        2 
   1    chr1_92261244   Sample    C    G        0      0        2 
   1    chr1_92272058     AAsi    C    G        0      0        2 
   1    chr1_92272058     AKia    C    G        0      0        2 
   1    chr1_92272058     AOna    C    G        0      0        2 
   1    chr1_92272058     ASom    C    G        1      2        2 
   1    chr1_92272058     HCab    C    G        0      0        2 
   1    chr1_92272058     HPrz    C    G        0      0        2 
   1    chr1_92272058     ZBoe    C    G        0      0        2 
   1    chr1_92272058     ZGre    C    G        0      0        2 
   1    chr1_92272058     ZHar    C    G        0      0        2 
   1    chr1_92272058   Sample    C    G        0      0        2 
   1    chr1_92289002     AAsi    C    G        0      0        2 
   1    chr1_92289002     AKia    C    G        0      0        2 
   1    chr1_92289002     AOna    C    G      0.5      1        2 
   1    chr1_92289002     ASom    C    G        0      0        2 
   1    chr1_92289002     HCab    C    G        0      0        2 
   1    chr1_92289002     HPrz    C    G        0      0        2 
   1    chr1_92289002     ZBoe    C    G        0      0        2 
   1    chr1_92289002     ZGre    C    G        0      0        2 
   1    chr1_92289002     ZHar    C    G        0      0        2 
   1    chr1_92289002   Sample    C    G        0      0        2 
   1    chr1_92290086     AAsi    T    G        0      0        2 
   1    chr1_92290086     AKia    T    G        0      0        2 
   1    chr1_92290086     AOna    T    G      0.5      1        2 
   1    chr1_92290086     ASom    T    G        0      0        2 
   1    chr1_92290086     HCab    T    G        0      0        2 
   1    chr1_92290086     HPrz    T    G        0      0        2 
   1    chr1_92290086     ZBoe    T    G        0      0        2 
   1    chr1_92290086     ZGre    T    G        0      0        2 
   1    chr1_92290086     ZHar    T    G        0      0        2 
   1    chr1_92290086   Sample    T    G        0      0        2 
   1    chr1_92302643     AAsi    A    C        0      0        2 
   1    chr1_92302643     AKia    A    C        0      0        2 
   1    chr1_92302643     AOna    A    C        0      0        2 
   1    chr1_92302643     ASom    A    C        0      0        2 
   1    chr1_92302643     HCab    A    C      0.5      1        2 
   1    chr1_92302643     HPrz    A    C      0.5      1        2 
   1    chr1_92302643     ZBoe    A    C        0      0        2 
   1    chr1_92302643     ZGre    A    C        0      0        2 
   1    chr1_92302643     ZHar    A    C        0      0        2 
   1    chr1_92302643   Sample    A    C        0      0        2 
   1    chr1_92313587     AAsi    G    T        0      0        2 
   1    chr1_92313587     AKia    G    T        0      0        2 
   1    chr1_92313587     AOna    G    T        0      0        2 
   1    chr1_92313587     ASom    G    T        0      0        2 
   1    chr1_92313587     HCab    G    T        0      0        2 
   1    chr1_92313587     HPrz    G    T        0      0        2 
   1    chr1_92313587     ZBoe    G    T      0.5      1        2 
   1    chr1_92313587     ZGre    G    T        0      0        2 
   1    chr1_92313587     ZHar    G    T        0      0        2 
   1    chr1_92313587   Sample    G    T        0      0        2 
   1    chr1_92326224     AAsi    T    A        0      0        2 
   1    chr1_92326224     AKia    T    A        0      0        2 
   1    chr1_92326224     AOna    T    A        0      0        2 
   1    chr1_92326224     ASom    T    A        0      0        2 
   1    chr1_92326224     HCab    T    A      0.5      1        2 
   1    chr1_92326224     HPrz    T    A        0      0        2 
   1    chr1_92326224     ZBoe    T    A        0      0        2 
   1    chr1_92326224     ZGre    T    A        0      0        2 
   1    chr1_92326224     ZHar    T    A        0      0        2 
   1    chr1_92326224   Sample    T    A        0      0        2 
   1    chr1_92345460     AAsi    G    C        0      0        2 
   1    chr1_92345460     AKia    G    C        0      0        2 
   1    chr1_92345460     AOna    G    C        0      0        2 
   1    chr1_92345460     ASom    G    C        0      0        2 
   1    chr1_92345460     HCab    G    C        1      2        2 
   1    chr1_92345460     HPrz    G    C        1      2        2 
   1    chr1_92345460     ZBoe    G    C        0      0        2 
   1    chr1_92345460     ZGre    G    C        0      0        2 
   1    chr1_92345460     ZHar    G    C        0      0        2 
   1    chr1_92345460   Sample    G    C        0      0        2 
   1    chr1_92368461     AAsi    C    G        0      0        2 
   1    chr1_92368461     AKia    C    G        0      0        2 
   1    chr1_92368461     AOna    C    G        0      0        2 
   1    chr1_92368461     ASom    C    G        0      0        2 
   1    chr1_92368461     HCab    C    G        1      2        2 
   1    chr1_92368461     HPrz    C    G        1      2        2 
   1    chr1_92368461     ZBoe    C    G        0      0        2 
   1    chr1_92368461     ZGre    C    G        0      0        2 
   1    chr1_92368461     ZHar    C    G        0      0        2 
   1    chr1_92368461   Sample    C    G        0      0        2 
   1    chr1_92388516     AAsi    T    A        0      0        2 
   1    chr1_92388516     AKia    T    A        0      0        2 
   1    chr1_92388516     AOna    T    A        0      0        2 
   1    chr1_92388516     ASom    T    A        0      0        2 
   1    chr1_92388516     HCab    T    A        0      0        2 
   1    chr1_92388516     HPrz    T    A        0      0        2 
   1    chr1_92388516     ZBoe    T    A        0      0        2 
   1    chr1_92388516     ZGre    T    A        0      0        2 
   1    chr1_92388516     ZHar    T    A        1      2        2 
   1    chr1_92388516   Sample    T    A        0      0        2 
   1    chr1_92393850     AAsi    G    C        0      0        2 
   1    chr1_92393850     AKia    G    C        0      0        2 
   1    chr1_92393850     AOna    G    C        0      0        2 
   1    chr1_92393850     ASom    G    C        0      0        2 
   1    chr1_92393850     HCab    G    C        0      0        2 
   1    chr1_92393850     HPrz    G    C        0      0        2 
   1    chr1_92393850     ZBoe    G    C      0.5      1        2 
   1    chr1_92393850     ZGre    G    C        0      0        2 
   1    chr1_92393850     ZHar    G    C        0      0        2 
   1    chr1_92393850   Sample    G    C        0      0        2 
   1    chr1_92405737     AAsi    G    C      0.5      1        2 
   1    chr1_92405737     AKia    G    C        0      0        2 
   1    chr1_92405737     AOna    G    C        0      0        2 
   1    chr1_92405737     ASom    G    C        0      0        2 
   1    chr1_92405737     HCab    G    C        0      0        2 
   1    chr1_92405737     HPrz    G    C        0      0        2 
   1    chr1_92405737     ZBoe    G    C        0      0        2 
   1    chr1_92405737     ZGre    G    C        0      0        2 
   1    chr1_92405737     ZHar    G    C        0      0        2 
   1    chr1_92405737   Sample    G    C        0      0        2 
   1    chr1_92432136     AAsi    G    T        0      0        2 
   1    chr1_92432136     AKia    G    T        0      0        2 
   1    chr1_92432136     AOna    G    T        0      0        2 
   1    chr1_92432136     ASom    G    T        1      2        2 
   1    chr1_92432136     HCab    G    T        0      0        2 
   1    chr1_92432136     HPrz    G    T        0      0        2 
   1    chr1_92432136     ZBoe    G    T        0      0        2 
   1    chr1_92432136     ZGre    G    T        0      0        2 
   1    chr1_92432136     ZHar    G    T        0      0        2 
   1    chr1_92432136   Sample    G    T        0      0        2 
   1    chr1_92447392     AAsi    G    T        1      2        2 
   1    chr1_92447392     AKia    G    T        0      0        2 
   1    chr1_92447392     AOna    G    T        0      0        2 
   1    chr1_92447392     ASom    G    T        1      2        2 
   1    chr1_92447392     HCab    G    T        0      0        2 
   1    chr1_92447392     HPrz    G    T        0      0        2 
   1    chr1_92447392     ZBoe    G    T        0      0        2 
   1    chr1_92447392     ZGre    G    T        0      0        2 
   1    chr1_92447392     ZHar    G    T        0      0        2 
   1    chr1_92447392   Sample    G    T        1      2        2 
   1    chr1_92464416     AAsi    C    G        0      0        2 
   1    chr1_92464416     AKia    C    G        0      0        2 
   1    chr1_92464416     AOna    C    G        0      0        2 
   1    chr1_92464416     ASom    C    G        0      0        2 
   1    chr1_92464416     HCab    C    G        1      2        2 
   1    chr1_92464416     HPrz    C    G        1      2        2 
   1    chr1_92464416     ZBoe    C    G        0      0        2 
   1    chr1_92464416     ZGre    C    G        0      0        2 
   1    chr1_92464416     ZHar    C    G        0      0        2 
   1    chr1_92464416   Sample    C    G        0      0        2 
   1    chr1_92481845     AAsi    G    C        0      0        2 
   1    chr1_92481845     AKia    G    C        0      0        2 
   1    chr1_92481845     AOna    G    C        0      0        2 
   1    chr1_92481845     ASom    G    C        0      0        2 
   1    chr1_92481845     HCab    G    C        1      2        2 
   1    chr1_92481845     HPrz    G    C        1      2        2 
   1    chr1_92481845     ZBoe    G    C        0      0        2 
   1    chr1_92481845     ZGre    G    C        0      0        2 
   1    chr1_92481845     ZHar    G    C        0      0        2 
   1    chr1_92481845   Sample    G    C        0      0        2 
   1    chr1_92492189     AAsi    C    G        0      0        2 
   1    chr1_92492189     AKia    C    G        0      0        2 
   1    chr1_92492189     AOna    C    G        0      0        2 
   1    chr1_92492189     ASom    C    G        0      0        2 
   1    chr1_92492189     HCab    C    G        1      2        2 
   1    chr1_92492189     HPrz    C    G        1      2        2 
   1    chr1_92492189     ZBoe    C    G        0      0        2 
   1    chr1_92492189     ZGre    C    G        0      0        2 
   1    chr1_92492189     ZHar    C    G        0      0        2 
   1    chr1_92492189   Sample    C    G        0      0        2 
   1    chr1_92494273     AAsi    G    C        0      0        2 
   1    chr1_92494273     AKia    G    C        0      0        2 
   1    chr1_92494273     AOna    G    C        0      0        2 
   1    chr1_92494273     ASom    G    C        1      2        2 
   1    chr1_92494273     HCab    G    C        0      0        2 
   1    chr1_92494273     HPrz    G    C        0      0        2 
   1    chr1_92494273     ZBoe    G    C        0      0        2 
   1    chr1_92494273     ZGre    G    C        0      0        2 
   1    chr1_92494273     ZHar    G    C        0      0        2 
   1    chr1_92494273   Sample    G    C        0      0        2 
   1    chr1_92494375     AAsi    T    A        0      0        2 
   1    chr1_92494375     AKia    T    A        0      0        2 
   1    chr1_92494375     AOna    T    A        0      0        2 
   1    chr1_92494375     ASom    T    A        0      0        2 
   1    chr1_92494375     HCab    T    A        1      2        2 
   1    chr1_92494375     HPrz    T    A        1      2        2 
   1    chr1_92494375     ZBoe    T    A        0      0        2 
   1    chr1_92494375     ZGre    T    A        0      0        2 
   1    chr1_92494375     ZHar    T    A        0      0        2 
   1    chr1_92494375   Sample    T    A        0      0        2 
   1    chr1_92521249     AAsi    A    T      0.5      1        2 
   1    chr1_92521249     AKia    A    T        0      0        2 
   1    chr1_92521249     AOna    A    T        0      0        2 
   1    chr1_92521249     ASom    A    T        0      0        2 
   1    chr1_92521249     HCab    A    T        0      0        2 
   1    chr1_92521249     HPrz    A    T        0      0        2 
   1    chr1_92521249     ZBoe    A    T        0      0        2 
   1    chr1_92521249     ZGre    A    T        0      0        2 
   1    chr1_92521249     ZHar    A    T        0      0        2 
   1    chr1_92521249   Sample    A    T        0      0        2 
   1    chr1_92568724     AAsi    A    T        0      0        2 
   1    chr1_92568724     AKia    A    T        0      0        2 
   1    chr1_92568724     AOna    A    T        0      0        2 
   1    chr1_92568724     ASom    A    T        0      0        2 
   1    chr1_92568724     HCab    A    T        1      2        2 
   1    chr1_92568724     HPrz    A    T        1      2        2 
   1    chr1_92568724     ZBoe    A    T        0      0        2 
   1    chr1_92568724     ZGre    A    T        0      0        2 
   1    chr1_92568724     ZHar    A    T        0      0        2 
   1    chr1_92568724   Sample    A    T        0      0        2 
   1    chr1_92616129     AAsi    A    C        0      0        2 
   1    chr1_92616129     AKia    A    C        0      0        2 
   1    chr1_92616129     AOna    A    C        0      0        2 
   1    chr1_92616129     ASom    A    C        0      0        2 
   1    chr1_92616129     HCab    A    C        1      2        2 
   1    chr1_92616129     HPrz    A    C        1      2        2 
   1    chr1_92616129     ZBoe    A    C        0      0        2 
   1    chr1_92616129     ZGre    A    C        0      0        2 
   1    chr1_92616129     ZHar    A    C        0      0        2 
   1    chr1_92616129   Sample    A    C        0      0        2 
   1    chr1_92638220     AAsi    T    A        0      0        2 
   1    chr1_92638220     AKia    T    A        0      0        2 
   1    chr1_92638220     AOna    T    A        0      0        2 
   1    chr1_92638220     ASom    T    A        0      0        2 
   1    chr1_92638220     HCab    T    A        0      0        2 
   1    chr1_92638220     HPrz    T    A        0      0        2 
   1    chr1_92638220     ZBoe    T    A      0.5      1        2 
   1    chr1_92638220     ZGre    T    A        0      0        2 
   1    chr1_92638220     ZHar    T    A        0      0        2 
   1    chr1_92638220   Sample    T    A        0      0        2 
   1    chr1_92656021     AAsi    A    C        0      0        2 
   1    chr1_92656021     AKia    A    C        0      0        2 
   1    chr1_92656021     AOna    A    C        0      0        2 
   1    chr1_92656021     ASom    A    C        0      0        2 
   1    chr1_92656021     HCab    A    C        0      0        2 
   1    chr1_92656021     HPrz    A    C        0      0        2 
   1    chr1_92656021     ZBoe    A    C      0.5      1        2 
   1    chr1_92656021     ZGre    A    C        0      0        2 
   1    chr1_92656021     ZHar    A    C        0      0        2 
   1    chr1_92656021   Sample    A    C        0      0        2 
   1    chr1_92657094     AAsi    G    T        0      0        2 
   1    chr1_92657094     AKia    G    T        0      0        2 
   1    chr1_92657094     AOna    G    T        0      0        2 
   1    chr1_92657094     ASom    G    T        0      0        2 
   1    chr1_92657094     HCab    G    T        1      2        2 
   1    chr1_92657094     HPrz    G    T        1      2        2 
   1    chr1_92657094     ZBoe    G    T        0      0        2 
   1    chr1_92657094     ZGre    G    T        0      0        2 
   1    chr1_92657094     ZHar    G    T        0      0        2 
   1    chr1_92657094   Sample    G    T        0      0        2 
   1    chr1_92658183     AAsi    G    T        0      0        2 
   1    chr1_92658183     AKia    G    T        0      0        2 
   1    chr1_92658183     AOna    G    T        0      0        2 
   1    chr1_92658183     ASom    G    T        0      0        2 
   1    chr1_92658183     HCab    G    T        1      2        2 
   1    chr1_92658183     HPrz    G    T        1      2        2 
   1    chr1_92658183     ZBoe    G    T        0      0        2 
   1    chr1_92658183     ZGre    G    T        0      0        2 
   1    chr1_92658183     ZHar    G    T        0      0        2 
   1    chr1_92658183   Sample    G    T        0      0        2 
   1    chr1_92685935     AAsi    C    G        0      0        2 
   1    chr1_92685935     AKia    C    G        0      0        2 
   1    chr1_92685935     AOna    C    G        0      0        2 
   1    chr1_92685935     ASom    C    G        0      0        2 
   1    chr1_92685935     HCab    C    G        0      0        2 
   1    chr1_92685935     HPrz    C    G        0      0        2 
   1    chr1_92685935     ZBoe    C    G        0      0        2 
   1    chr1_92685935     ZGre    C    G        1      2        2 
   1    chr1_92685935     ZHar    C    G        0      0        2 
   1    chr1_92685935   Sample    C    G        0      0        2 
   1    chr1_92700786     AAsi    C    A        0      0        2 
   1    chr1_92700786     AKia    C    A        1      2        2 
   1    chr1_92700786     AOna    C    A        1      2        2 
   1    chr1_92700786     ASom    C    A        0      0        2 
   1    chr1_92700786     HCab    C    A        0      0        2 
   1    chr1_92700786     HPrz    C    A        0      0        2 
   1    chr1_92700786     ZBoe    C    A        0      0        2 
   1    chr1_92700786     ZGre    C    A        0      0        2 
   1    chr1_92700786     ZHar    C    A        0      0        2 
   1    chr1_92700786   Sample    C    A        0      0        2 
   1    chr1_92785334     AAsi    T    A        0      0        2 
   1    chr1_92785334     AKia    T    A        0      0        2 
   1    chr1_92785334     AOna    T    A        0      0        2 
   1    chr1_92785334     ASom    T    A        0      0        2 
   1    chr1_92785334     HCab    T    A        0      0        2 
   1    chr1_92785334     HPrz    T    A        0      0        2 
   1    chr1_92785334     ZBoe    T    A      0.5      1        2 
   1    chr1_92785334     ZGre    T    A        0      0        2 
   1    chr1_92785334     ZHar    T    A        0      0        2 
   1    chr1_92785334   Sample    T    A        0      0        2 
   1    chr1_92804157     AAsi    C    G        0      0        2 
   1    chr1_92804157     AKia    C    G        1      2        2 
   1    chr1_92804157     AOna    C    G        1      2        2 
   1    chr1_92804157     ASom    C    G        0      0        2 
   1    chr1_92804157     HCab    C    G        0      0        2 
   1    chr1_92804157     HPrz    C    G        0      0        2 
   1    chr1_92804157     ZBoe    C    G        0      0        2 
   1    chr1_92804157     ZGre    C    G        0      0        2 
   1    chr1_92804157     ZHar    C    G        0      0        2 
   1    chr1_92804157   Sample    C    G        0      0        2 
   1    chr1_92822700     AAsi    C    G      0.5      1        2 
   1    chr1_92822700     AKia    C    G        0      0        2 
   1    chr1_92822700     AOna    C    G        0      0        2 
   1    chr1_92822700     ASom    C    G        0      0        2 
   1    chr1_92822700     HCab    C    G        0      0        2 
   1    chr1_92822700     HPrz    C    G        0      0        2 
   1    chr1_92822700     ZBoe    C    G        0      0        2 
   1    chr1_92822700     ZGre    C    G        0      0        2 
   1    chr1_92822700     ZHar    C    G        0      0        2 
   1    chr1_92822700   Sample    C    G        0      0        2 
   1    chr1_92851524     AAsi    T    G        0      0        2 
   1    chr1_92851524     AKia    T    G        0      0        2 
   1    chr1_92851524     AOna    T    G        0      0        2 
   1    chr1_92851524     ASom    T    G        0      0        2 
   1    chr1_92851524     HCab    T    G        0      0        2 
   1    chr1_92851524     HPrz    T    G        0      0        2 
   1    chr1_92851524     ZBoe    T    G        1      2        2 
   1    chr1_92851524     ZGre    T    G        1      2        2 
   1    chr1_92851524     ZHar    T    G        1      2        2 
   1    chr1_92851524   Sample    T    G        0      0        2 
   1    chr1_92876252     AAsi    G    T        0      0        2 
   1    chr1_92876252     AKia    G    T        0      0        2 
   1    chr1_92876252     AOna    G    T        0      0        2 
   1    chr1_92876252     ASom    G    T        0      0        2 
   1    chr1_92876252     HCab    G    T        0      0        2 
   1    chr1_92876252     HPrz    G    T        0      0        2 
   1    chr1_92876252     ZBoe    G    T        0      0        2 
   1    chr1_92876252     ZGre    G    T        0      0        2 
   1    chr1_92876252     ZHar    G    T        1      2        2 
   1    chr1_92876252   Sample    G    T        0      0        2 
   1    chr1_92929562     AAsi    G    C        0      0        2 
   1    chr1_92929562     AKia    G    C        0      0        2 
   1    chr1_92929562     AOna    G    C        0      0        2 
   1    chr1_92929562     ASom    G    C        0      0        2 
   1    chr1_92929562     HCab    G    C        0      0        2 
   1    chr1_92929562     HPrz    G    C        0      0        2 
   1    chr1_92929562     ZBoe    G    C        0      0        2 
   1    chr1_92929562     ZGre    G    C      0.5      1        2 
   1    chr1_92929562     ZHar    G    C        0      0        2 
   1    chr1_92929562   Sample    G    C        0      0        2 
   1    chr1_92970616     AAsi    C    G        0      0        2 
   1    chr1_92970616     AKia    C    G        0      0        2 
   1    chr1_92970616     AOna    C    G        0      0        2 
   1    chr1_92970616     ASom    C    G        0      0        2 
   1    chr1_92970616     HCab    C    G        0      0        2 
   1    chr1_92970616     HPrz    C    G        0      0        2 
   1    chr1_92970616     ZBoe    C    G      0.5      1        2 
   1    chr1_92970616     ZGre    C    G        0      0        2 
   1    chr1_92970616     ZHar    C    G        0      0        2 
   1    chr1_92970616   Sample    C    G        0      0        2 
   1    chr1_93025579     AAsi    G    C        0      0        2 
   1    chr1_93025579     AKia    G    C        0      0        2 
   1    chr1_93025579     AOna    G    C        0      0        2 
   1    chr1_93025579     ASom    G    C        0      0        2 
   1    chr1_93025579     HCab    G    C        0      0        2 
   1    chr1_93025579     HPrz    G    C      0.5      1        2 
   1    chr1_93025579     ZBoe    G    C        0      0        2 
   1    chr1_93025579     ZGre    G    C        0      0        2 
   1    chr1_93025579     ZHar    G    C        0      0        2 
   1    chr1_93025579   Sample    G    C        0      0        2 
   1    chr1_93047809     AAsi    C    G        0      0        2 
   1    chr1_93047809     AKia    C    G      0.5      1        2 
   1    chr1_93047809     AOna    C    G        0      0        2 
   1    chr1_93047809     ASom    C    G        0      0        2 
   1    chr1_93047809     HCab    C    G        0      0        2 
   1    chr1_93047809     HPrz    C    G        0      0        2 
   1    chr1_93047809     ZBoe    C    G        0      0        2 
   1    chr1_93047809     ZGre    C    G        0      0        2 
   1    chr1_93047809     ZHar    C    G        0      0        2 
   1    chr1_93047809   Sample    C    G        0      0        2 
   1    chr1_93119109     AAsi    A    C        0      0        2 
   1    chr1_93119109     AKia    A    C        0      0        2 
   1    chr1_93119109     AOna    A    C      0.5      1        2 
   1    chr1_93119109     ASom    A    C        0      0        2 
   1    chr1_93119109     HCab    A    C        0      0        2 
   1    chr1_93119109     HPrz    A    C        0      0        2 
   1    chr1_93119109     ZBoe    A    C        0      0        2 
   1    chr1_93119109     ZGre    A    C        0      0        2 
   1    chr1_93119109     ZHar    A    C        0      0        2 
   1    chr1_93119109   Sample    A    C        0      0        2 
   1    chr1_93119726     AAsi    C    G        0      0        2 
   1    chr1_93119726     AKia    C    G        0      0        2 
   1    chr1_93119726     AOna    C    G        0      0        2 
   1    chr1_93119726     ASom    C    G        0      0        2 
   1    chr1_93119726     HCab    C    G        1      2        2 
   1    chr1_93119726     HPrz    C    G        1      2        2 
   1    chr1_93119726     ZBoe    C    G        0      0        2 
   1    chr1_93119726     ZGre    C    G        0      0        2 
   1    chr1_93119726     ZHar    C    G        0      0        2 
   1    chr1_93119726   Sample    C    G        0      0        2 
   1    chr1_93133770     AAsi    G    T        0      0        2 
   1    chr1_93133770     AKia    G    T        0      0        2 
   1    chr1_93133770     AOna    G    T        0      0        2 
   1    chr1_93133770     ASom    G    T        0      0        2 
   1    chr1_93133770     HCab    G    T        0      0        2 
   1    chr1_93133770     HPrz    G    T        0      0        2 
   1    chr1_93133770     ZBoe    G    T        0      0        2 
   1    chr1_93133770     ZGre    G    T        1      2        2 
   1    chr1_93133770     ZHar    G    T        0      0        2 
   1    chr1_93133770   Sample    G    T        0      0        2 
   1    chr1_93158694     AAsi    C    A        0      0        2 
   1    chr1_93158694     AKia    C    A        0      0        2 
   1    chr1_93158694     AOna    C    A        0      0        2 
   1    chr1_93158694     ASom    C    A        0      0        2 
   1    chr1_93158694     HCab    C    A        0      0        2 
   1    chr1_93158694     HPrz    C    A        0      0        2 
   1    chr1_93158694     ZBoe    C    A        0      0        2 
   1    chr1_93158694     ZGre    C    A      0.5      1        2 
   1    chr1_93158694     ZHar    C    A        0      0        2 
   1    chr1_93158694   Sample    C    A        0      0        2 
   1    chr1_93163768     AAsi    A    C        1      2        2 
   1    chr1_93163768     AKia    A    C        0      0        2 
   1    chr1_93163768     AOna    A    C        0      0        2 
   1    chr1_93163768     ASom    A    C        1      2        2 
   1    chr1_93163768     HCab    A    C        0      0        2 
   1    chr1_93163768     HPrz    A    C        0      0        2 
   1    chr1_93163768     ZBoe    A    C        0      0        2 
   1    chr1_93163768     ZGre    A    C        0      0        2 
   1    chr1_93163768     ZHar    A    C        0      0        2 
   1    chr1_93163768   Sample    A    C        1      2        2 
   1    chr1_93169106     AAsi    C    G        1      2        2 
   1    chr1_93169106     AKia    C    G        0      0        2 
   1    chr1_93169106     AOna    C    G        0      0        2 
   1    chr1_93169106     ASom    C    G        1      2        2 
   1    chr1_93169106     HCab    C    G        0      0        2 
   1    chr1_93169106     HPrz    C    G        0      0        2 
   1    chr1_93169106     ZBoe    C    G        0      0        2 
   1    chr1_93169106     ZGre    C    G        0      0        2 
   1    chr1_93169106     ZHar    C    G        0      0        2 
   1    chr1_93169106   Sample    C    G        1      2        2 
   1    chr1_93176648     AAsi    A    T        0      0        2 
   1    chr1_93176648     AKia    A    T        0      0        2 
   1    chr1_93176648     AOna    A    T        0      0        2 
   1    chr1_93176648     ASom    A    T        0      0        2 
   1    chr1_93176648     HCab    A    T        0      0        2 
   1    chr1_93176648     HPrz    A    T        0      0        2 
   1    chr1_93176648     ZBoe    A    T        0      0        2 
   1    chr1_93176648     ZGre    A    T        0      0        2 
   1    chr1_93176648     ZHar    A    T      0.5      1        2 
   1    chr1_93176648   Sample    A    T        0      0        2 
   1    chr1_93184568     AAsi    A    C        0      0        2 
   1    chr1_93184568     AKia    A    C        0      0        2 
   1    chr1_93184568     AOna    A    C        0      0        2 
   1    chr1_93184568     ASom    A    C        0      0        2 
   1    chr1_93184568     HCab    A    C        0      0        2 
   1    chr1_93184568     HPrz    A    C        0      0        2 
   1    chr1_93184568     ZBoe    A    C      0.5      1        2 
   1    chr1_93184568     ZGre    A    C        0      0        2 
   1    chr1_93184568     ZHar    A    C        0      0        2 
   1    chr1_93184568   Sample    A    C        0      0        2 
   1    chr1_93186791     AAsi    T    G        1      2        2 
   1    chr1_93186791     AKia    T    G        0      0        2 
   1    chr1_93186791     AOna    T    G        0      0        2 
   1    chr1_93186791     ASom    T    G        1      2        2 
   1    chr1_93186791     HCab    T    G        0      0        2 
   1    chr1_93186791     HPrz    T    G        0      0        2 
   1    chr1_93186791     ZBoe    T    G        0      0        2 
   1    chr1_93186791     ZGre    T    G        0      0        2 
   1    chr1_93186791     ZHar    T    G        0      0        2 
   1    chr1_93186791   Sample    T    G        1      2        2 
   1    chr1_93195085     AAsi    A    C        0      0        2 
   1    chr1_93195085     AKia    A    C        0      0        2 
   1    chr1_93195085     AOna    A    C      0.5      1        2 
   1    chr1_93195085     ASom    A    C        0      0        2 
   1    chr1_93195085     HCab    A    C        0      0        2 
   1    chr1_93195085     HPrz    A    C        0      0        2 
   1    chr1_93195085     ZBoe    A    C        0      0        2 
   1    chr1_93195085     ZGre    A    C        0      0        2 
   1    chr1_93195085     ZHar    A    C        0      0        2 
   1    chr1_93195085   Sample    A    C        0      0        2 
   1    chr1_93203943     AAsi    A    T        0      0        2 
   1    chr1_93203943     AKia    A    T        0      0        2 
   1    chr1_93203943     AOna    A    T        0      0        2 
   1    chr1_93203943     ASom    A    T        0      0        2 
   1    chr1_93203943     HCab    A    T        0      0        2 
   1    chr1_93203943     HPrz    A    T        0      0        2 
   1    chr1_93203943     ZBoe    A    T        0      0        2 
   1    chr1_93203943     ZGre    A    T        0      0        2 
   1    chr1_93203943     ZHar    A    T      0.5      1        2 
   1    chr1_93203943   Sample    A    T        0      0        2 
   1    chr1_93319727     AAsi    G    C        0      0        2 
   1    chr1_93319727     AKia    G    C        0      0        2 
   1    chr1_93319727     AOna    G    C        0      0        2 
   1    chr1_93319727     ASom    G    C        0      0        2 
   1    chr1_93319727     HCab    G    C        0      0        2 
   1    chr1_93319727     HPrz    G    C        0      0        2 
   1    chr1_93319727     ZBoe    G    C      0.5      1        2 
   1    chr1_93319727     ZGre    G    C        0      0        2 
   1    chr1_93319727     ZHar    G    C        0      0        2 
   1    chr1_93319727   Sample    G    C        0      0        2 
   1    chr1_93329110     AAsi    A    T        0      0        2 
   1    chr1_93329110     AKia    A    T        0      0        2 
   1    chr1_93329110     AOna    A    T        0      0        2 
   1    chr1_93329110     ASom    A    T        0      0        2 
   1    chr1_93329110     HCab    A    T        0      0        2 
   1    chr1_93329110     HPrz    A    T        0      0        2 
   1    chr1_93329110     ZBoe    A    T        0      0        2 
   1    chr1_93329110     ZGre    A    T        0      0        2 
   1    chr1_93329110     ZHar    A    T        1      2        2 
   1    chr1_93329110   Sample    A    T        0      0        2 
   1    chr1_93337519     AAsi    T    G        0      0        2 
   1    chr1_93337519     AKia    T    G        0      0        2 
   1    chr1_93337519     AOna    T    G        0      0        2 
   1    chr1_93337519     ASom    T    G        0      0        2 
   1    chr1_93337519     HCab    T    G        0      0        2 
   1    chr1_93337519     HPrz    T    G        0      0        2 
   1    chr1_93337519     ZBoe    T    G      0.5      1        2 
   1    chr1_93337519     ZGre    T    G        0      0        2 
   1    chr1_93337519     ZHar    T    G        0      0        2 
   1    chr1_93337519   Sample    T    G        0      0        2 
   1    chr1_93343784     AAsi    C    G        0      0        2 
   1    chr1_93343784     AKia    C    G        0      0        2 
   1    chr1_93343784     AOna    C    G        0      0        2 
   1    chr1_93343784     ASom    C    G        0      0        2 
   1    chr1_93343784     HCab    C    G        0      0        2 
   1    chr1_93343784     HPrz    C    G        0      0        2 
   1    chr1_93343784     ZBoe    C    G      0.5      1        2 
   1    chr1_93343784     ZGre    C    G        0      0        2 
   1    chr1_93343784     ZHar    C    G        0      0        2 
   1    chr1_93343784   Sample    C    G        0      0        2 
   1    chr1_93363126     AAsi    C    A        1      2        2 
   1    chr1_93363126     AKia    C    A        0      0        2 
   1    chr1_93363126     AOna    C    A        0      0        2 
   1    chr1_93363126     ASom    C    A        0      0        2 
   1    chr1_93363126     HCab    C    A        0      0        2 
   1    chr1_93363126     HPrz    C    A        0      0        2 
   1    chr1_93363126     ZBoe    C    A        0      0        2 
   1    chr1_93363126     ZGre    C    A        0      0        2 
   1    chr1_93363126     ZHar    C    A        0      0        2 
   1    chr1_93363126   Sample    C    A        1      2        2 
   1    chr1_93402843     AAsi    T    A        0      0        2 
   1    chr1_93402843     AKia    T    A        0      0        2 
   1    chr1_93402843     AOna    T    A        0      0        2 
   1    chr1_93402843     ASom    T    A        0      0        2 
   1    chr1_93402843     HCab    T    A        0      0        2 
   1    chr1_93402843     HPrz    T    A        0      0        2 
   1    chr1_93402843     ZBoe    T    A      0.5      1        2 
   1    chr1_93402843     ZGre    T    A        0      0        2 
   1    chr1_93402843     ZHar    T    A        0      0        2 
   1    chr1_93402843   Sample    T    A        0      0        2 
   1    chr1_93402877     AAsi    A    C      0.5      1        2 
   1    chr1_93402877     AKia    A    C        0      0        2 
   1    chr1_93402877     AOna    A    C        0      0        2 
   1    chr1_93402877     ASom    A    C        0      0        2 
   1    chr1_93402877     HCab    A    C        0      0        2 
   1    chr1_93402877     HPrz    A    C        0      0        2 
   1    chr1_93402877     ZBoe    A    C        0      0        2 
   1    chr1_93402877     ZGre    A    C        0      0        2 
   1    chr1_93402877     ZHar    A    C        0      0        2 
   1    chr1_93402877   Sample    A    C        0      0        2 
   1    chr1_93404625     AAsi    C    G        0      0        2 
   1    chr1_93404625     AKia    C    G        0      0        2 
   1    chr1_93404625     AOna    C    G        0      0        2 
   1    chr1_93404625     ASom    C    G        0      0        2 
   1    chr1_93404625     HCab    C    G      0.5      1        2 
   1    chr1_93404625     HPrz    C    G        1      2        2 
   1    chr1_93404625     ZBoe    C    G        0      0        2 
   1    chr1_93404625     ZGre    C    G        0      0        2 
   1    chr1_93404625     ZHar    C    G        0      0        2 
   1    chr1_93404625   Sample    C    G        0      0        2 
   1    chr1_93405122     AAsi    C    A        0      0        2 
   1    chr1_93405122     AKia    C    A        0      0        2 
   1    chr1_93405122     AOna    C    A        0      0        2 
   1    chr1_93405122     ASom    C    A        0      0        2 
   1    chr1_93405122     HCab    C    A        0      0        2 
   1    chr1_93405122     HPrz    C    A        0      0        2 
   1    chr1_93405122     ZBoe    C    A      0.5      1        2 
   1    chr1_93405122     ZGre    C    A        0      0        2 
   1    chr1_93405122     ZHar    C    A        0      0        2 
   1    chr1_93405122   Sample    C    A        0      0        2 
   1    chr1_93431654     AAsi    G    C        0      0        2 
   1    chr1_93431654     AKia    G    C        0      0        2 
   1    chr1_93431654     AOna    G    C        0      0        2 
   1    chr1_93431654     ASom    G    C        0      0        2 
   1    chr1_93431654     HCab    G    C        0      0        2 
   1    chr1_93431654     HPrz    G    C      0.5      1        2 
   1    chr1_93431654     ZBoe    G    C        0      0        2 
   1    chr1_93431654     ZGre    G    C        0      0        2 
   1    chr1_93431654     ZHar    G    C        0      0        2 
   1    chr1_93431654   Sample    G    C        0      0        2 
   1    chr1_93445439     AAsi    A    C      0.5      1        2 
   1    chr1_93445439     AKia    A    C        0      0        2 
   1    chr1_93445439     AOna    A    C        0      0        2 
   1    chr1_93445439     ASom    A    C        1      2        2 
   1    chr1_93445439     HCab    A    C        0      0        2 
   1    chr1_93445439     HPrz    A    C        0      0        2 
   1    chr1_93445439     ZBoe    A    C        0      0        2 
   1    chr1_93445439     ZGre    A    C        0      0        2 
   1    chr1_93445439     ZHar    A    C        0      0        2 
   1    chr1_93445439   Sample    A    C        0      0        2 
   1    chr1_93449438     AAsi    A    C        0      0        2 
   1    chr1_93449438     AKia    A    C        0      0        2 
   1    chr1_93449438     AOna    A    C        0      0        2 
   1    chr1_93449438     ASom    A    C        0      0        2 
   1    chr1_93449438     HCab    A    C        0      0        2 
   1    chr1_93449438     HPrz    A    C      0.5      1        2 
   1    chr1_93449438     ZBoe    A    C        0      0        2 
   1    chr1_93449438     ZGre    A    C        0      0        2 
   1    chr1_93449438     ZHar    A    C        0      0        2 
   1    chr1_93449438   Sample    A    C        0      0        2 
   1    chr1_93458147     AAsi    C    G        0      0        2 
   1    chr1_93458147     AKia    C    G        0      0        2 
   1    chr1_93458147     AOna    C    G        0      0        2 
   1    chr1_93458147     ASom    C    G        0      0        2 
   1    chr1_93458147     HCab    C    G      0.5      1        2 
   1    chr1_93458147     HPrz    C    G        0      0        2 
   1    chr1_93458147     ZBoe    C    G        0      0        2 
   1    chr1_93458147     ZGre    C    G        0      0        2 
   1    chr1_93458147     ZHar    C    G        0      0        2 
   1    chr1_93458147   Sample    C    G        0      0        2 
   1    chr1_93479277     AAsi    G    T        0      0        2 
   1    chr1_93479277     AKia    G    T        0      0        2 
   1    chr1_93479277     AOna    G    T        0      0        2 
   1    chr1_93479277     ASom    G    T        0      0        2 
   1    chr1_93479277     HCab    G    T        1      2        2 
   1    chr1_93479277     HPrz    G    T        1      2        2 
   1    chr1_93479277     ZBoe    G    T        0      0        2 
   1    chr1_93479277     ZGre    G    T        0      0        2 
   1    chr1_93479277     ZHar    G    T        0      0        2 
   1    chr1_93479277   Sample    G    T        0      0        2 
   1    chr1_93481270     AAsi    G    T        0      0        2 
   1    chr1_93481270     AKia    G    T        0      0        2 
   1    chr1_93481270     AOna    G    T        0      0        2 
   1    chr1_93481270     ASom    G    T        0      0        2 
   1    chr1_93481270     HCab    G    T        1      2        2 
   1    chr1_93481270     HPrz    G    T        1      2        2 
   1    chr1_93481270     ZBoe    G    T        0      0        2 
   1    chr1_93481270     ZGre    G    T        0      0        2 
   1    chr1_93481270     ZHar    G    T        0      0        2 
   1    chr1_93481270   Sample    G    T        0      0        2 
   1    chr1_93481821     AAsi    A    C        0      0        2 
   1    chr1_93481821     AKia    A    C        0      0        2 
   1    chr1_93481821     AOna    A    C        0      0        2 
   1    chr1_93481821     ASom    A    C        0      0        2 
   1    chr1_93481821     HCab    A    C      0.5      1        2 
   1    chr1_93481821     HPrz    A    C      0.5      1        2 
   1    chr1_93481821     ZBoe    A    C        0      0        2 
   1    chr1_93481821     ZGre    A    C        0      0        2 
   1    chr1_93481821     ZHar    A    C        0      0        2 
   1    chr1_93481821   Sample    A    C        0      0        2 
   1    chr1_93485219     AAsi    C    A        0      0        2 
   1    chr1_93485219     AKia    C    A        0      0        2 
   1    chr1_93485219     AOna    C    A        0      0        2 
   1    chr1_93485219     ASom    C    A        0      0        2 
   1    chr1_93485219     HCab    C    A      0.5      1        2 
   1    chr1_93485219     HPrz    C    A      0.5      1        2 
   1    chr1_93485219     ZBoe    C    A        0      0        2 
   1    chr1_93485219     ZGre    C    A        0      0        2 
   1    chr1_93485219     ZHar    C    A        0      0        2 
   1    chr1_93485219   Sample    C    A        0      0        2 
   1    chr1_93492985     AAsi    G    T        0      0        2 
   1    chr1_93492985     AKia    G    T        0      0        2 
   1    chr1_93492985     AOna    G    T        0      0        2 
   1    chr1_93492985     ASom    G    T        0      0        2 
   1    chr1_93492985     HCab    G    T        1      2        2 
   1    chr1_93492985     HPrz    G    T        1      2        2 
   1    chr1_93492985     ZBoe    G    T        0      0        2 
   1    chr1_93492985     ZGre    G    T        0      0        2 
   1    chr1_93492985     ZHar    G    T        0      0        2 
   1    chr1_93492985   Sample    G    T        0      0        2 
   1    chr1_93494553     AAsi    G    C        0      0        2 
   1    chr1_93494553     AKia    G    C        0      0        2 
   1    chr1_93494553     AOna    G    C        0      0        2 
   1    chr1_93494553     ASom    G    C        0      0        2 
   1    chr1_93494553     HCab    G    C        0      0        2 
   1    chr1_93494553     HPrz    G    C        0      0        2 
   1    chr1_93494553     ZBoe    G    C      0.5      1        2 
   1    chr1_93494553     ZGre    G    C        0      0        2 
   1    chr1_93494553     ZHar    G    C        0      0        2 
   1    chr1_93494553   Sample    G    C        0      0        2 
   1    chr1_93598965     AAsi    C    G      0.5      1        2 
   1    chr1_93598965     AKia    C    G      0.5      1        2 
   1    chr1_93598965     AOna    C    G      0.5      1        2 
   1    chr1_93598965     ASom    C    G        0      0        2 
   1    chr1_93598965     HCab    C    G        0      0        2 
   1    chr1_93598965     HPrz    C    G        0      0        2 
   1    chr1_93598965     ZBoe    C    G        0      0        2 
   1    chr1_93598965     ZGre    C    G        0      0        2 
   1    chr1_93598965     ZHar    C    G      0.5      1        2 
   1    chr1_93598965   Sample    C    G        0      0        2 
   1    chr1_93616506     AAsi    A    C        0      0        2 
   1    chr1_93616506     AKia    A    C        0      0        2 
   1    chr1_93616506     AOna    A    C        0      0        2 
   1    chr1_93616506     ASom    A    C        0      0        2 
   1    chr1_93616506     HCab    A    C        0      0        2 
   1    chr1_93616506     HPrz    A    C        0      0        2 
   1    chr1_93616506     ZBoe    A    C        0      0        2 
   1    chr1_93616506     ZGre    A    C      0.5      1        2 
   1    chr1_93616506     ZHar    A    C        0      0        2 
   1    chr1_93616506   Sample    A    C        0      0        2 
   1    chr1_93616658     AAsi    G    C        0      0        2 
   1    chr1_93616658     AKia    G    C        0      0        2 
   1    chr1_93616658     AOna    G    C      0.5      1        2 
   1    chr1_93616658     ASom    G    C        0      0        2 
   1    chr1_93616658     HCab    G    C        0      0        2 
   1    chr1_93616658     HPrz    G    C        0      0        2 
   1    chr1_93616658     ZBoe    G    C        0      0        2 
   1    chr1_93616658     ZGre    G    C        0      0        2 
   1    chr1_93616658     ZHar    G    C        0      0        2 
   1    chr1_93616658   Sample    G    C        0      0        2 
   1    chr1_93658044     AAsi    G    T        0      0        2 
   1    chr1_93658044     AKia    G    T        0      0        2 
   1    chr1_93658044     AOna    G    T        0      0        2 
   1    chr1_93658044     ASom    G    T        0      0        2 
   1    chr1_93658044     HCab    G    T        1      2        2 
   1    chr1_93658044     HPrz    G    T        1      2        2 
   1    chr1_93658044     ZBoe    G    T        0      0        2 
   1    chr1_93658044     ZGre    G    T        0      0        2 
   1    chr1_93658044     ZHar    G    T        0      0        2 
   1    chr1_93658044   Sample    G    T        0      0        2 
   1    chr1_93661719     AAsi    C    A        0      0        2 
   1    chr1_93661719     AKia    C    A        0      0        2 
   1    chr1_93661719     AOna    C    A        0      0        2 
   1    chr1_93661719     ASom    C    A        0      0        2 
   1    chr1_93661719     HCab    C    A        0      0        2 
   1    chr1_93661719     HPrz    C    A        0      0        2 
   1    chr1_93661719     ZBoe    C    A      0.5      1        2 
   1    chr1_93661719     ZGre    C    A        0      0        2 
   1    chr1_93661719     ZHar    C    A        0      0        2 
   1    chr1_93661719   Sample    C    A        0      0        2 
   1    chr1_93693292     AAsi    C    G        0      0        2 
   1    chr1_93693292     AKia    C    G        0      0        2 
   1    chr1_93693292     AOna    C    G        0      0        2 
   1    chr1_93693292     ASom    C    G        0      0        2 
   1    chr1_93693292     HCab    C    G        1      2        2 
   1    chr1_93693292     HPrz    C    G        1      2        2 
   1    chr1_93693292     ZBoe    C    G        0      0        2 
   1    chr1_93693292     ZGre    C    G        0      0        2 
   1    chr1_93693292     ZHar    C    G        0      0        2 
   1    chr1_93693292   Sample    C    G        0      0        2 
   1    chr1_93694583     AAsi    A    C        0      0        2 
   1    chr1_93694583     AKia    A    C        0      0        2 
   1    chr1_93694583     AOna    A    C        0      0        2 
   1    chr1_93694583     ASom    A    C        0      0        2 
   1    chr1_93694583     HCab    A    C        1      2        2 
   1    chr1_93694583     HPrz    A    C        1      2        2 
   1    chr1_93694583     ZBoe    A    C        0      0        2 
   1    chr1_93694583     ZGre    A    C        0      0        2 
   1    chr1_93694583     ZHar    A    C        0      0        2 
   1    chr1_93694583   Sample    A    C        0      0        2 
   1    chr1_93697194     AAsi    T    G        1      2        2 
   1    chr1_93697194     AKia    T    G        0      0        2 
   1    chr1_93697194     AOna    T    G        0      0        2 
   1    chr1_93697194     ASom    T    G        1      2        2 
   1    chr1_93697194     HCab    T    G        0      0        2 
   1    chr1_93697194     HPrz    T    G        0      0        2 
   1    chr1_93697194     ZBoe    T    G        0      0        2 
   1    chr1_93697194     ZGre    T    G        0      0        2 
   1    chr1_93697194     ZHar    T    G        0      0        2 
   1    chr1_93697194   Sample    T    G        1      2        2 
   1    chr1_93706527     AAsi    C    A        0      0        2 
   1    chr1_93706527     AKia    C    A        0      0        2 
   1    chr1_93706527     AOna    C    A        0      0        2 
   1    chr1_93706527     ASom    C    A        0      0        2 
   1    chr1_93706527     HCab    C    A        0      0        2 
   1    chr1_93706527     HPrz    C    A        0      0        2 
   1    chr1_93706527     ZBoe    C    A        1      2        2 
   1    chr1_93706527     ZGre    C    A        0      0        2 
   1    chr1_93706527     ZHar    C    A        0      0        2 
   1    chr1_93706527   Sample    C    A        0      0        2 
   1    chr1_93764016     AAsi    C    G        0      0        2 
   1    chr1_93764016     AKia    C    G        0      0        2 
   1    chr1_93764016     AOna    C    G      0.5      1        2 
   1    chr1_93764016     ASom    C    G        0      0        2 
   1    chr1_93764016     HCab    C    G        0      0        2 
   1    chr1_93764016     HPrz    C    G        0      0        2 
   1    chr1_93764016     ZBoe    C    G        0      0        2 
   1    chr1_93764016     ZGre    C    G        0      0        2 
   1    chr1_93764016     ZHar    C    G        0      0        2 
   1    chr1_93764016   Sample    C    G        0      0        2 
   1    chr1_93782063     AAsi    A    T        0      0        2 
   1    chr1_93782063     AKia    A    T        0      0        2 
   1    chr1_93782063     AOna    A    T        0      0        2 
   1    chr1_93782063     ASom    A    T        0      0        2 
   1    chr1_93782063     HCab    A    T        1      2        2 
   1    chr1_93782063     HPrz    A    T        1      2        2 
   1    chr1_93782063     ZBoe    A    T        0      0        2 
   1    chr1_93782063     ZGre    A    T        0      0        2 
   1    chr1_93782063     ZHar    A    T        0      0        2 
   1    chr1_93782063   Sample    A    T        0      0        2 
   1    chr1_93806507     AAsi    A    T        0      0        2 
   1    chr1_93806507     AKia    A    T        0      0        2 
   1    chr1_93806507     AOna    A    T        0      0        2 
   1    chr1_93806507     ASom    A    T        0      0        2 
   1    chr1_93806507     HCab    A    T        0      0        2 
   1    chr1_93806507     HPrz    A    T        0      0        2 
   1    chr1_93806507     ZBoe    A    T      0.5      1        2 
   1    chr1_93806507     ZGre    A    T        0      0        2 
   1    chr1_93806507     ZHar    A    T        0      0        2 
   1    chr1_93806507   Sample    A    T        0      0        2 
   1    chr1_93829750     AAsi    T    G        1      2        2 
   1    chr1_93829750     AKia    T    G        0      0        2 
   1    chr1_93829750     AOna    T    G        0      0        2 
   1    chr1_93829750     ASom    T    G        1      2        2 
   1    chr1_93829750     HCab    T    G        1      2        2 
   1    chr1_93829750     HPrz    T    G        1      2        2 
   1    chr1_93829750     ZBoe    T    G        0      0        2 
   1    chr1_93829750     ZGre    T    G        0      0        2 
   1    chr1_93829750     ZHar    T    G        0      0        2 
   1    chr1_93829750   Sample    T    G        1      2        2 
   1    chr1_93842134     AAsi    A    T        0      0        2 
   1    chr1_93842134     AKia    A    T        0      0        2 
   1    chr1_93842134     AOna    A    T        0      0        2 
   1    chr1_93842134     ASom    A    T        0      0        2 
   1    chr1_93842134     HCab    A    T        0      0        2 
   1    chr1_93842134     HPrz    A    T        0      0        2 
   1    chr1_93842134     ZBoe    A    T        0      0        2 
   1    chr1_93842134     ZGre    A    T        1      2        2 
   1    chr1_93842134     ZHar    A    T        0      0        2 
   1    chr1_93842134   Sample    A    T        0      0        2 
   1    chr1_93845447     AAsi    C    A        1      2        2 
   1    chr1_93845447     AKia    C    A        0      0        2 
   1    chr1_93845447     AOna    C    A        0      0        2 
   1    chr1_93845447     ASom    C    A        1      2        2 
   1    chr1_93845447     HCab    C    A        0      0        2 
   1    chr1_93845447     HPrz    C    A        0      0        2 
   1    chr1_93845447     ZBoe    C    A        0      0        2 
   1    chr1_93845447     ZGre    C    A        0      0        2 
   1    chr1_93845447     ZHar    C    A        0      0        2 
   1    chr1_93845447   Sample    C    A        1      2        2 
   1    chr1_93852809     AAsi    T    G        0      0        2 
   1    chr1_93852809     AKia    T    G        0      0        2 
   1    chr1_93852809     AOna    T    G        0      0        2 
   1    chr1_93852809     ASom    T    G        0      0        2 
   1    chr1_93852809     HCab    T    G        0      0        2 
   1    chr1_93852809     HPrz    T    G        0      0        2 
   1    chr1_93852809     ZBoe    T    G        1      2        2 
   1    chr1_93852809     ZGre    T    G        0      0        2 
   1    chr1_93852809     ZHar    T    G        0      0        2 
   1    chr1_93852809   Sample    T    G        0      0        2 
   1    chr1_93918068     AAsi    T    G        0      0        2 
   1    chr1_93918068     AKia    T    G        0      0        2 
   1    chr1_93918068     AOna    T    G        0      0        2 
   1    chr1_93918068     ASom    T    G        0      0        2 
   1    chr1_93918068     HCab    T    G        0      0        2 
   1    chr1_93918068     HPrz    T    G        0      0        2 
   1    chr1_93918068     ZBoe    T    G      0.5      1        2 
   1    chr1_93918068     ZGre    T    G        0      0        2 
   1    chr1_93918068     ZHar    T    G        0      0        2 
   1    chr1_93918068   Sample    T    G        0      0        2 
   1    chr1_93926246     AAsi    A    C        0      0        2 
   1    chr1_93926246     AKia    A    C        0      0        2 
   1    chr1_93926246     AOna    A    C        0      0        2 
   1    chr1_93926246     ASom    A    C        0      0        2 
   1    chr1_93926246     HCab    A    C        0      0        2 
   1    chr1_93926246     HPrz    A    C        0      0        2 
   1    chr1_93926246     ZBoe    A    C        0      0        2 
   1    chr1_93926246     ZGre    A    C      0.5      1        2 
   1    chr1_93926246     ZHar    A    C        0      0        2 
   1    chr1_93926246   Sample    A    C        0      0        2 
   1    chr1_93930150     AAsi    T    A        0      0        2 
   1    chr1_93930150     AKia    T    A        0      0        2 
   1    chr1_93930150     AOna    T    A        0      0        2 
   1    chr1_93930150     ASom    T    A        0      0        2 
   1    chr1_93930150     HCab    T    A        0      0        2 
   1    chr1_93930150     HPrz    T    A        0      0        2 
   1    chr1_93930150     ZBoe    T    A        0      0        2 
   1    chr1_93930150     ZGre    T    A        1      2        2 
   1    chr1_93930150     ZHar    T    A        0      0        2 
   1    chr1_93930150   Sample    T    A        0      0        2 
   1    chr1_93950233     AAsi    A    T        1      2        2 
   1    chr1_93950233     AKia    A    T        0      0        2 
   1    chr1_93950233     AOna    A    T        0      0        2 
   1    chr1_93950233     ASom    A    T        1      2        2 
   1    chr1_93950233     HCab    A    T        0      0        2 
   1    chr1_93950233     HPrz    A    T        0      0        2 
   1    chr1_93950233     ZBoe    A    T        0      0        2 
   1    chr1_93950233     ZGre    A    T        0      0        2 
   1    chr1_93950233     ZHar    A    T        0      0        2 
   1    chr1_93950233   Sample    A    T        1      2        2 
   1    chr1_93953135     AAsi    C    A        0      0        2 
   1    chr1_93953135     AKia    C    A        1      2        2 
   1    chr1_93953135     AOna    C    A        1      2        2 
   1    chr1_93953135     ASom    C    A        0      0        2 
   1    chr1_93953135     HCab    C    A        0      0        2 
   1    chr1_93953135     HPrz    C    A        0      0        2 
   1    chr1_93953135     ZBoe    C    A        0      0        2 
   1    chr1_93953135     ZGre    C    A        0      0        2 
   1    chr1_93953135     ZHar    C    A        0      0        2 
   1    chr1_93953135   Sample    C    A        0      0        2 
   1    chr1_93961922     AAsi    A    C        0      0        2 
   1    chr1_93961922     AKia    A    C        0      0        2 
   1    chr1_93961922     AOna    A    C        0      0        2 
   1    chr1_93961922     ASom    A    C        0      0        2 
   1    chr1_93961922     HCab    A    C        1      2        2 
   1    chr1_93961922     HPrz    A    C        1      2        2 
   1    chr1_93961922     ZBoe    A    C        0      0        2 
   1    chr1_93961922     ZGre    A    C        0      0        2 
   1    chr1_93961922     ZHar    A    C        0      0        2 
   1    chr1_93961922   Sample    A    C        0      0        2 
   1    chr1_93967129     AAsi    A    T        0      0        2 
   1    chr1_93967129     AKia    A    T        1      2        2 
   1    chr1_93967129     AOna    A    T        1      2        2 
   1    chr1_93967129     ASom    A    T        0      0        2 
   1    chr1_93967129     HCab    A    T        0      0        2 
   1    chr1_93967129     HPrz    A    T        0      0        2 
   1    chr1_93967129     ZBoe    A    T        0      0        2 
   1    chr1_93967129     ZGre    A    T        0      0        2 
   1    chr1_93967129     ZHar    A    T        0      0        2 
   1    chr1_93967129   Sample    A    T        0      0        2 
   1    chr1_93983971     AAsi    C    G        0      0        2 
   1    chr1_93983971     AKia    C    G        0      0        2 
   1    chr1_93983971     AOna    C    G        0      0        2 
   1    chr1_93983971     ASom    C    G        0      0        2 
   1    chr1_93983971     HCab    C    G      0.5      1        2 
   1    chr1_93983971     HPrz    C    G        0      0        2 
   1    chr1_93983971     ZBoe    C    G        0      0        2 
   1    chr1_93983971     ZGre    C    G        0      0        2 
   1    chr1_93983971     ZHar    C    G        0      0        2 
   1    chr1_93983971   Sample    C    G        0      0        2 
   1    chr1_93987014     AAsi    C    G        0      0        2 
   1    chr1_93987014     AKia    C    G        0      0        2 
   1    chr1_93987014     AOna    C    G        0      0        2 
   1    chr1_93987014     ASom    C    G        0      0        2 
   1    chr1_93987014     HCab    C    G        1      2        2 
   1    chr1_93987014     HPrz    C    G        1      2        2 
   1    chr1_93987014     ZBoe    C    G        0      0        2 
   1    chr1_93987014     ZGre    C    G        0      0        2 
   1    chr1_93987014     ZHar    C    G        0      0        2 
   1    chr1_93987014   Sample    C    G        0      0        2 
   1    chr1_93996276     AAsi    C    G        0      0        2 
   1    chr1_93996276     AKia    C    G        0      0        2 
   1    chr1_93996276     AOna    C    G        0      0        2 
   1    chr1_93996276     ASom    C    G        0      0        2 
   1    chr1_93996276     HCab    C    G        0      0        2 
   1    chr1_93996276     HPrz    C    G        0      0        2 
   1    chr1_93996276     ZBoe    C    G      0.5      1        2 
   1    chr1_93996276     ZGre    C    G        0      0        2 
   1    chr1_93996276     ZHar    C    G        0      0        2 
   1    chr1_93996276   Sample    C    G        0      0        2 
   1    chr1_94011169     AAsi    G    C        0      0        2 
   1    chr1_94011169     AKia    G    C        0      0        2 
   1    chr1_94011169     AOna    G    C        0      0        2 
   1    chr1_94011169     ASom    G    C        0      0        2 
   1    chr1_94011169     HCab    G    C        0      0        2 
   1    chr1_94011169     HPrz    G    C        0      0        2 
   1    chr1_94011169     ZBoe    G    C        0      0        2 
   1    chr1_94011169     ZGre    G    C        0      0        2 
   1    chr1_94011169     ZHar    G    C        1      2        2 
   1    chr1_94011169   Sample    G    C        0      0        2 
   1    chr1_94017307     AAsi    A    C        1      2        2 
   1    chr1_94017307     AKia    A    C        0      0        2 
   1    chr1_94017307     AOna    A    C        0      0        2 
   1    chr1_94017307     ASom    A    C        1      2        2 
   1    chr1_94017307     HCab    A    C        0      0        2 
   1    chr1_94017307     HPrz    A    C        0      0        2 
   1    chr1_94017307     ZBoe    A    C        0      0        2 
   1    chr1_94017307     ZGre    A    C        0      0        2 
   1    chr1_94017307     ZHar    A    C        0      0        2 
   1    chr1_94017307   Sample    A    C        1      2        2 
   1    chr1_94067216     AAsi    C    A        0      0        2 
   1    chr1_94067216     AKia    C    A        0      0        2 
   1    chr1_94067216     AOna    C    A        0      0        2 
   1    chr1_94067216     ASom    C    A        0      0        2 
   1    chr1_94067216     HCab    C    A        0      0        2 
   1    chr1_94067216     HPrz    C    A      0.5      1        2 
   1    chr1_94067216     ZBoe    C    A        0      0        2 
   1    chr1_94067216     ZGre    C    A        0      0        2 
   1    chr1_94067216     ZHar    C    A        0      0        2 
   1    chr1_94067216   Sample    C    A        0      0        2 
   1    chr1_94080924     AAsi    C    G        0      0        2 
   1    chr1_94080924     AKia    C    G        0      0        2 
   1    chr1_94080924     AOna    C    G        0      0        2 
   1    chr1_94080924     ASom    C    G        1      2        2 
   1    chr1_94080924     HCab    C    G        0      0        2 
   1    chr1_94080924     HPrz    C    G        0      0        2 
   1    chr1_94080924     ZBoe    C    G        0      0        2 
   1    chr1_94080924     ZGre    C    G        0      0        2 
   1    chr1_94080924     ZHar    C    G        0      0        2 
   1    chr1_94080924   Sample    C    G        0      0        2 
   1    chr1_94096362     AAsi    C    G        0      0        2 
   1    chr1_94096362     AKia    C    G        0      0        2 
   1    chr1_94096362     AOna    C    G        0      0        2 
   1    chr1_94096362     ASom    C    G        0      0        2 
   1    chr1_94096362     HCab    C    G        1      2        2 
   1    chr1_94096362     HPrz    C    G        1      2        2 
   1    chr1_94096362     ZBoe    C    G        0      0        2 
   1    chr1_94096362     ZGre    C    G        0      0        2 
   1    chr1_94096362     ZHar    C    G        0      0        2 
   1    chr1_94096362   Sample    C    G        0      0        2 
   1    chr1_94107794     AAsi    C    A        0      0        2 
   1    chr1_94107794     AKia    C    A        0      0        2 
   1    chr1_94107794     AOna    C    A        0      0        2 
   1    chr1_94107794     ASom    C    A        0      0        2 
   1    chr1_94107794     HCab    C    A        1      2        2 
   1    chr1_94107794     HPrz    C    A        1      2        2 
   1    chr1_94107794     ZBoe    C    A        0      0        2 
   1    chr1_94107794     ZGre    C    A        0      0        2 
   1    chr1_94107794     ZHar    C    A        0      0        2 
   1    chr1_94107794   Sample    C    A        0      0        2 
   1    chr1_94115215     AAsi    C    A        0      0        2 
   1    chr1_94115215     AKia    C    A        0      0        2 
   1    chr1_94115215     AOna    C    A        0      0        2 
   1    chr1_94115215     ASom    C    A        0      0        2 
   1    chr1_94115215     HCab    C    A        0      0        2 
   1    chr1_94115215     HPrz    C    A        0      0        2 
   1    chr1_94115215     ZBoe    C    A        0      0        2 
   1    chr1_94115215     ZGre    C    A        1      2        2 
   1    chr1_94115215     ZHar    C    A        0      0        2 
   1    chr1_94115215   Sample    C    A        0      0        2 
   1    chr1_94138772     AAsi    G    C        0      0        2 
   1    chr1_94138772     AKia    G    C        0      0        2 
   1    chr1_94138772     AOna    G    C        0      0        2 
   1    chr1_94138772     ASom    G    C        0      0        2 
   1    chr1_94138772     HCab    G    C      0.5      1        2 
   1    chr1_94138772     HPrz    G    C        0      0        2 
   1    chr1_94138772     ZBoe    G    C        0      0        2 
   1    chr1_94138772     ZGre    G    C        0      0        2 
   1    chr1_94138772     ZHar    G    C        0      0        2 
   1    chr1_94138772   Sample    G    C        0      0        2 
   1    chr1_94139916     AAsi    T    A        0      0        2 
   1    chr1_94139916     AKia    T    A        1      2        2 
   1    chr1_94139916     AOna    T    A        0      0        2 
   1    chr1_94139916     ASom    T    A        0      0        2 
   1    chr1_94139916     HCab    T    A        0      0        2 
   1    chr1_94139916     HPrz    T    A        0      0        2 
   1    chr1_94139916     ZBoe    T    A        0      0        2 
   1    chr1_94139916     ZGre    T    A        0      0        2 
   1    chr1_94139916     ZHar    T    A        0      0        2 
   1    chr1_94139916   Sample    T    A        0      0        2 
   1    chr1_94140240     AAsi    C    G        0      0        2 
   1    chr1_94140240     AKia    C    G        1      2        2 
   1    chr1_94140240     AOna    C    G        1      2        2 
   1    chr1_94140240     ASom    C    G        0      0        2 
   1    chr1_94140240     HCab    C    G        1      2        2 
   1    chr1_94140240     HPrz    C    G        1      2        2 
   1    chr1_94140240     ZBoe    C    G        0      0        2 
   1    chr1_94140240     ZGre    C    G        0      0        2 
   1    chr1_94140240     ZHar    C    G        0      0        2 
   1    chr1_94140240   Sample    C    G        0      0        2 
   1    chr1_94152153     AAsi    A    T        0      0        2 
   1    chr1_94152153     AKia    A    T        0      0        2 
   1    chr1_94152153     AOna    A    T        0      0        2 
   1    chr1_94152153     ASom    A    T        0      0        2 
   1    chr1_94152153     HCab    A    T        0      0        2 
   1    chr1_94152153     HPrz    A    T        0      0        2 
   1    chr1_94152153     ZBoe    A    T        1      2        2 
   1    chr1_94152153     ZGre    A    T        1      2        2 
   1    chr1_94152153     ZHar    A    T        1      2        2 
   1    chr1_94152153   Sample    A    T        0      0        2 
   1    chr1_94163848     AAsi    T    G        0      0        2 
   1    chr1_94163848     AKia    T    G        0      0        2 
   1    chr1_94163848     AOna    T    G        0      0        2 
   1    chr1_94163848     ASom    T    G        0      0        2 
   1    chr1_94163848     HCab    T    G        1      2        2 
   1    chr1_94163848     HPrz    T    G        1      2        2 
   1    chr1_94163848     ZBoe    T    G        0      0        2 
   1    chr1_94163848     ZGre    T    G        0      0        2 
   1    chr1_94163848     ZHar    T    G        0      0        2 
   1    chr1_94163848   Sample    T    G        0      0        2 
   1    chr1_94174415     AAsi    T    G        0      0        2 
   1    chr1_94174415     AKia    T    G        0      0        2 
   1    chr1_94174415     AOna    T    G        0      0        2 
   1    chr1_94174415     ASom    T    G        0      0        2 
   1    chr1_94174415     HCab    T    G        0      0        2 
   1    chr1_94174415     HPrz    T    G        0      0        2 
   1    chr1_94174415     ZBoe    T    G        0      0        2 
   1    chr1_94174415     ZGre    T    G        0      0        2 
   1    chr1_94174415     ZHar    T    G      0.5      1        2 
   1    chr1_94174415   Sample    T    G        0      0        2 
   1    chr1_94257650     AAsi    G    T        0      0        2 
   1    chr1_94257650     AKia    G    T        0      0        2 
   1    chr1_94257650     AOna    G    T        0      0        2 
   1    chr1_94257650     ASom    G    T        0      0        2 
   1    chr1_94257650     HCab    G    T        1      2        2 
   1    chr1_94257650     HPrz    G    T        1      2        2 
   1    chr1_94257650     ZBoe    G    T        0      0        2 
   1    chr1_94257650     ZGre    G    T        0      0        2 
   1    chr1_94257650     ZHar    G    T        0      0        2 
   1    chr1_94257650   Sample    G    T        0      0        2 
   1    chr1_94260594     AAsi    C    G        0      0        2 
   1    chr1_94260594     AKia    C    G        0      0        2 
   1    chr1_94260594     AOna    C    G        0      0        2 
   1    chr1_94260594     ASom    C    G        0      0        2 
   1    chr1_94260594     HCab    C    G        0      0        2 
   1    chr1_94260594     HPrz    C    G        0      0        2 
   1    chr1_94260594     ZBoe    C    G      0.5      1        2 
   1    chr1_94260594     ZGre    C    G        0      0        2 
   1    chr1_94260594     ZHar    C    G        0      0        2 
   1    chr1_94260594   Sample    C    G        0      0        2 
   1    chr1_94263923     AAsi    C    A        0      0        2 
   1    chr1_94263923     AKia    C    A        0      0        2 
   1    chr1_94263923     AOna    C    A        0      0        2 
   1    chr1_94263923     ASom    C    A        0      0        2 
   1    chr1_94263923     HCab    C    A        0      0        2 
   1    chr1_94263923     HPrz    C    A        0      0        2 
   1    chr1_94263923     ZBoe    C    A        0      0        2 
   1    chr1_94263923     ZGre    C    A        1      2        2 
   1    chr1_94263923     ZHar    C    A        0      0        2 
   1    chr1_94263923   Sample    C    A        0      0        2 
   1    chr1_94281386     AAsi    A    T        0      0        2 
   1    chr1_94281386     AKia    A    T        0      0        2 
   1    chr1_94281386     AOna    A    T        0      0        2 
   1    chr1_94281386     ASom    A    T        0      0        2 
   1    chr1_94281386     HCab    A    T        0      0        2 
   1    chr1_94281386     HPrz    A    T        0      0        2 
   1    chr1_94281386     ZBoe    A    T        0      0        2 
   1    chr1_94281386     ZGre    A    T      0.5      1        2 
   1    chr1_94281386     ZHar    A    T        0      0        2 
   1    chr1_94281386   Sample    A    T        0      0        2 
   1    chr1_94293983     AAsi    A    T        0      0        2 
   1    chr1_94293983     AKia    A    T      0.5      1        2 
   1    chr1_94293983     AOna    A    T        0      0        2 
   1    chr1_94293983     ASom    A    T        0      0        2 
   1    chr1_94293983     HCab    A    T        0      0        2 
   1    chr1_94293983     HPrz    A    T        0      0        2 
   1    chr1_94293983     ZBoe    A    T        0      0        2 
   1    chr1_94293983     ZGre    A    T        0      0        2 
   1    chr1_94293983     ZHar    A    T        0      0        2 
   1    chr1_94293983   Sample    A    T        0      0        2 
   1    chr1_94310142     AAsi    T    A        0      0        2 
   1    chr1_94310142     AKia    T    A        0      0        2 
   1    chr1_94310142     AOna    T    A        0      0        2 
   1    chr1_94310142     ASom    T    A        0      0        2 
   1    chr1_94310142     HCab    T    A        1      2        2 
   1    chr1_94310142     HPrz    T    A        1      2        2 
   1    chr1_94310142     ZBoe    T    A        0      0        2 
   1    chr1_94310142     ZGre    T    A        0      0        2 
   1    chr1_94310142     ZHar    T    A        0      0        2 
   1    chr1_94310142   Sample    T    A        0      0        2 
   1    chr1_94369367     AAsi    C    A        0      0        2 
   1    chr1_94369367     AKia    C    A        0      0        2 
   1    chr1_94369367     AOna    C    A        0      0        2 
   1    chr1_94369367     ASom    C    A        0      0        2 
   1    chr1_94369367     HCab    C    A        0      0        2 
   1    chr1_94369367     HPrz    C    A        0      0        2 
   1    chr1_94369367     ZBoe    C    A        0      0        2 
   1    chr1_94369367     ZGre    C    A        1      2        2 
   1    chr1_94369367     ZHar    C    A        1      2        2 
   1    chr1_94369367   Sample    C    A        0      0        2 
   1    chr1_94443980     AAsi    A    T        0      0        2 
   1    chr1_94443980     AKia    A    T        0      0        2 
   1    chr1_94443980     AOna    A    T        0      0        2 
   1    chr1_94443980     ASom    A    T        0      0        2 
   1    chr1_94443980     HCab    A    T        0      0        2 
   1    chr1_94443980     HPrz    A    T        0      0        2 
   1    chr1_94443980     ZBoe    A    T        1      2        2 
   1    chr1_94443980     ZGre    A    T        0      0        2 
   1    chr1_94443980     ZHar    A    T        0      0        2 
   1    chr1_94443980   Sample    A    T        0      0        2 
   1    chr1_94444771     AAsi    C    A        0      0        2 
   1    chr1_94444771     AKia    C    A        0      0        2 
   1    chr1_94444771     AOna    C    A      0.5      1        2 
   1    chr1_94444771     ASom    C    A        0      0        2 
   1    chr1_94444771     HCab    C    A        0      0        2 
   1    chr1_94444771     HPrz    C    A        0      0        2 
   1    chr1_94444771     ZBoe    C    A        0      0        2 
   1    chr1_94444771     ZGre    C    A        0      0        2 
   1    chr1_94444771     ZHar    C    A        0      0        2 
   1    chr1_94444771   Sample    C    A        0      0        2 
   1    chr1_94456685     AAsi    A    C        0      0        2 
   1    chr1_94456685     AKia    A    C        0      0        2 
   1    chr1_94456685     AOna    A    C        0      0        2 
   1    chr1_94456685     ASom    A    C        0      0        2 
   1    chr1_94456685     HCab    A    C        0      0        2 
   1    chr1_94456685     HPrz    A    C        0      0        2 
   1    chr1_94456685     ZBoe    A    C        0      0        2 
   1    chr1_94456685     ZGre    A    C        1      2        2 
   1    chr1_94456685     ZHar    A    C        1      2        2 
   1    chr1_94456685   Sample    A    C        0      0        2 
   1    chr1_94458913     AAsi    T    G        0      0        2 
   1    chr1_94458913     AKia    T    G        0      0        2 
   1    chr1_94458913     AOna    T    G        0      0        2 
   1    chr1_94458913     ASom    T    G        0      0        2 
   1    chr1_94458913     HCab    T    G        0      0        2 
   1    chr1_94458913     HPrz    T    G        0      0        2 
   1    chr1_94458913     ZBoe    T    G      0.5      1        2 
   1    chr1_94458913     ZGre    T    G        0      0        2 
   1    chr1_94458913     ZHar    T    G        0      0        2 
   1    chr1_94458913   Sample    T    G        0      0        2 
   1    chr1_94486437     AAsi    T    G        0      0        2 
   1    chr1_94486437     AKia    T    G        0      0        2 
   1    chr1_94486437     AOna    T    G        0      0        2 
   1    chr1_94486437     ASom    T    G        0      0        2 
   1    chr1_94486437     HCab    T    G        0      0        2 
   1    chr1_94486437     HPrz    T    G        0      0        2 
   1    chr1_94486437     ZBoe    T    G        0      0        2 
   1    chr1_94486437     ZGre    T    G        1      2        2 
   1    chr1_94486437     ZHar    T    G        0      0        2 
   1    chr1_94486437   Sample    T    G        0      0        2 
   1    chr1_94500930     AAsi    A    C        0      0        2 
   1    chr1_94500930     AKia    A    C        0      0        2 
   1    chr1_94500930     AOna    A    C        0      0        2 
   1    chr1_94500930     ASom    A    C        0      0        2 
   1    chr1_94500930     HCab    A    C        0      0        2 
   1    chr1_94500930     HPrz    A    C        0      0        2 
   1    chr1_94500930     ZBoe    A    C        0      0        2 
   1    chr1_94500930     ZGre    A    C      0.5      1        2 
   1    chr1_94500930     ZHar    A    C        0      0        2 
   1    chr1_94500930   Sample    A    C        0      0        2 
   1    chr1_94536656     AAsi    T    G        0      0        2 
   1    chr1_94536656     AKia    T    G        0      0        2 
   1    chr1_94536656     AOna    T    G        0      0        2 
   1    chr1_94536656     ASom    T    G        0      0        2 
   1    chr1_94536656     HCab    T    G        1      2        2 
   1    chr1_94536656     HPrz    T    G        1      2        2 
   1    chr1_94536656     ZBoe    T    G        0      0        2 
   1    chr1_94536656     ZGre    T    G        0      0        2 
   1    chr1_94536656     ZHar    T    G        0      0        2 
   1    chr1_94536656   Sample    T    G        0      0        2 
   1    chr1_94548191     AAsi    A    C        0      0        2 
   1    chr1_94548191     AKia    A    C        0      0        2 
   1    chr1_94548191     AOna    A    C        0      0        2 
   1    chr1_94548191     ASom    A    C        1      2        2 
   1    chr1_94548191     HCab    A    C        0      0        2 
   1    chr1_94548191     HPrz    A    C        0      0        2 
   1    chr1_94548191     ZBoe    A    C        0      0        2 
   1    chr1_94548191     ZGre    A    C        0      0        2 
   1    chr1_94548191     ZHar    A    C        0      0        2 
   1    chr1_94548191   Sample    A    C        0      0        2 
   1    chr1_94594401     AAsi    A    T        0      0        2 
   1    chr1_94594401     AKia    A    T      0.5      1        2 
   1    chr1_94594401     AOna    A    T        0      0        2 
   1    chr1_94594401     ASom    A    T        0      0        2 
   1    chr1_94594401     HCab    A    T        0      0        2 
   1    chr1_94594401     HPrz    A    T        0      0        2 
   1    chr1_94594401     ZBoe    A    T        0      0        2 
   1    chr1_94594401     ZGre    A    T        0      0        2 
   1    chr1_94594401     ZHar    A    T        0      0        2 
   1    chr1_94594401   Sample    A    T        0      0        2 
   1    chr1_94594813     AAsi    T    G        0      0        2 
   1    chr1_94594813     AKia    T    G        0      0        2 
   1    chr1_94594813     AOna    T    G        0      0        2 
   1    chr1_94594813     ASom    T    G        0      0        2 
   1    chr1_94594813     HCab    T    G        1      2        2 
   1    chr1_94594813     HPrz    T    G        1      2        2 
   1    chr1_94594813     ZBoe    T    G        0      0        2 
   1    chr1_94594813     ZGre    T    G        0      0        2 
   1    chr1_94594813     ZHar    T    G        0      0        2 
   1    chr1_94594813   Sample    T    G        0      0        2 
   1    chr1_94606426     AAsi    A    C        0      0        2 
   1    chr1_94606426     AKia    A    C        0      0        2 
   1    chr1_94606426     AOna    A    C        0      0        2 
   1    chr1_94606426     ASom    A    C        0      0        2 
   1    chr1_94606426     HCab    A    C        0      0        2 
   1    chr1_94606426     HPrz    A    C        0      0        2 
   1    chr1_94606426     ZBoe    A    C        0      0        2 
   1    chr1_94606426     ZGre    A    C        1      2        2 
   1    chr1_94606426     ZHar    A    C        0      0        2 
   1    chr1_94606426   Sample    A    C        0      0        2 
   1    chr1_94645094     AAsi    G    C        0      0        2 
   1    chr1_94645094     AKia    G    C        0      0        2 
   1    chr1_94645094     AOna    G    C        0      0        2 
   1    chr1_94645094     ASom    G    C        0      0        2 
   1    chr1_94645094     HCab    G    C        0      0        2 
   1    chr1_94645094     HPrz    G    C        0      0        2 
   1    chr1_94645094     ZBoe    G    C        0      0        2 
   1    chr1_94645094     ZGre    G    C        1      2        2 
   1    chr1_94645094     ZHar    G    C        0      0        2 
   1    chr1_94645094   Sample    G    C        0      0        2 
   1    chr1_94650521     AAsi    G    C        0      0        2 
   1    chr1_94650521     AKia    G    C        0      0        2 
   1    chr1_94650521     AOna    G    C      0.5      1        2 
   1    chr1_94650521     ASom    G    C        0      0        2 
   1    chr1_94650521     HCab    G    C        0      0        2 
   1    chr1_94650521     HPrz    G    C        0      0        2 
   1    chr1_94650521     ZBoe    G    C        0      0        2 
   1    chr1_94650521     ZGre    G    C        0      0        2 
   1    chr1_94650521     ZHar    G    C        0      0        2 
   1    chr1_94650521   Sample    G    C        0      0        2 
   1    chr1_94687132     AAsi    T    A        0      0        2 
   1    chr1_94687132     AKia    T    A        0      0        2 
   1    chr1_94687132     AOna    T    A        0      0        2 
   1    chr1_94687132     ASom    T    A        0      0        2 
   1    chr1_94687132     HCab    T    A        0      0        2 
   1    chr1_94687132     HPrz    T    A        0      0        2 
   1    chr1_94687132     ZBoe    T    A        1      2        2 
   1    chr1_94687132     ZGre    T    A        1      2        2 
   1    chr1_94687132     ZHar    T    A        1      2        2 
   1    chr1_94687132   Sample    T    A        0      0        2 
   1    chr1_94696709     AAsi    C    G        0      0        2 
   1    chr1_94696709     AKia    C    G        0      0        2 
   1    chr1_94696709     AOna    C    G        0      0        2 
   1    chr1_94696709     ASom    C    G        0      0        2 
   1    chr1_94696709     HCab    C    G        0      0        2 
   1    chr1_94696709     HPrz    C    G        0      0        2 
   1    chr1_94696709     ZBoe    C    G        0      0        2 
   1    chr1_94696709     ZGre    C    G        0      0        2 
   1    chr1_94696709     ZHar    C    G        1      2        2 
   1    chr1_94696709   Sample    C    G        0      0        2 
   1    chr1_94701982     AAsi    C    A        0      0        2 
   1    chr1_94701982     AKia    C    A        0      0        2 
   1    chr1_94701982     AOna    C    A        0      0        2 
   1    chr1_94701982     ASom    C    A        0      0        2 
   1    chr1_94701982     HCab    C    A        0      0        2 
   1    chr1_94701982     HPrz    C    A        0      0        2 
   1    chr1_94701982     ZBoe    C    A        0      0        2 
   1    chr1_94701982     ZGre    C    A      0.5      1        2 
   1    chr1_94701982     ZHar    C    A        0      0        2 
   1    chr1_94701982   Sample    C    A        0      0        2 
   1    chr1_94746563     AAsi    G    C        0      0        2 
   1    chr1_94746563     AKia    G    C        0      0        2 
   1    chr1_94746563     AOna    G    C        0      0        2 
   1    chr1_94746563     ASom    G    C        1      2        2 
   1    chr1_94746563     HCab    G    C        0      0        2 
   1    chr1_94746563     HPrz    G    C        0      0        2 
   1    chr1_94746563     ZBoe    G    C        0      0        2 
   1    chr1_94746563     ZGre    G    C        0      0        2 
   1    chr1_94746563     ZHar    G    C        0      0        2 
   1    chr1_94746563   Sample    G    C        0      0        2 
   1    chr1_94747080     AAsi    C    A        0      0        2 
   1    chr1_94747080     AKia    C    A        0      0        2 
   1    chr1_94747080     AOna    C    A        0      0        2 
   1    chr1_94747080     ASom    C    A        0      0        2 
   1    chr1_94747080     HCab    C    A        1      2        2 
   1    chr1_94747080     HPrz    C    A        1      2        2 
   1    chr1_94747080     ZBoe    C    A        0      0        2 
   1    chr1_94747080     ZGre    C    A        0      0        2 
   1    chr1_94747080     ZHar    C    A        0      0        2 
   1    chr1_94747080   Sample    C    A        0      0        2 
   1    chr1_94748246     AAsi    T    A        0      0        2 
   1    chr1_94748246     AKia    T    A        0      0        2 
   1    chr1_94748246     AOna    T    A        0      0        2 
   1    chr1_94748246     ASom    T    A        0      0        2 
   1    chr1_94748246     HCab    T    A        0      0        2 
   1    chr1_94748246     HPrz    T    A        0      0        2 
   1    chr1_94748246     ZBoe    T    A        0      0        2 
   1    chr1_94748246     ZGre    T    A      0.5      1        2 
   1    chr1_94748246     ZHar    T    A        0      0        2 
   1    chr1_94748246   Sample    T    A        0      0        2 
   1    chr1_94757944     AAsi    C    G        0      0        2 
   1    chr1_94757944     AKia    C    G        1      2        2 
   1    chr1_94757944     AOna    C    G      0.5      1        2 
   1    chr1_94757944     ASom    C    G        0      0        2 
   1    chr1_94757944     HCab    C    G        0      0        2 
   1    chr1_94757944     HPrz    C    G        0      0        2 
   1    chr1_94757944     ZBoe    C    G        0      0        2 
   1    chr1_94757944     ZGre    C    G        0      0        2 
   1    chr1_94757944     ZHar    C    G        0      0        2 
   1    chr1_94757944   Sample    C    G        0      0        2 
   1    chr1_94778468     AAsi    C    A        0      0        2 
   1    chr1_94778468     AKia    C    A        0      0        2 
   1    chr1_94778468     AOna    C    A        0      0        2 
   1    chr1_94778468     ASom    C    A        0      0        2 
   1    chr1_94778468     HCab    C    A        0      0        2 
   1    chr1_94778468     HPrz    C    A        0      0        2 
   1    chr1_94778468     ZBoe    C    A      0.5      1        2 
   1    chr1_94778468     ZGre    C    A        0      0        2 
   1    chr1_94778468     ZHar    C    A        1      2        2 
   1    chr1_94778468   Sample    C    A        0      0        2 
   1    chr1_94781770     AAsi    T    G        0      0        2 
   1    chr1_94781770     AKia    T    G        0      0        2 
   1    chr1_94781770     AOna    T    G      0.5      1        2 
   1    chr1_94781770     ASom    T    G        0      0        2 
   1    chr1_94781770     HCab    T    G        0      0        2 
   1    chr1_94781770     HPrz    T    G        0      0        2 
   1    chr1_94781770     ZBoe    T    G        0      0        2 
   1    chr1_94781770     ZGre    T    G        0      0        2 
   1    chr1_94781770     ZHar    T    G        0      0        2 
   1    chr1_94781770   Sample    T    G        0      0        2 
   1    chr1_94801242     AAsi    A    C        1      2        2 
   1    chr1_94801242     AKia    A    C        0      0        2 
   1    chr1_94801242     AOna    A    C        0      0        2 
   1    chr1_94801242     ASom    A    C        1      2        2 
   1    chr1_94801242     HCab    A    C        0      0        2 
   1    chr1_94801242     HPrz    A    C        0      0        2 
   1    chr1_94801242     ZBoe    A    C        0      0        2 
   1    chr1_94801242     ZGre    A    C        0      0        2 
   1    chr1_94801242     ZHar    A    C        0      0        2 
   1    chr1_94801242   Sample    A    C        1      2        2 
   1    chr1_94808894     AAsi    A    T        1      2        2 
   1    chr1_94808894     AKia    A    T        0      0        2 
   1    chr1_94808894     AOna    A    T        0      0        2 
   1    chr1_94808894     ASom    A    T        1      2        2 
   1    chr1_94808894     HCab    A    T        0      0        2 
   1    chr1_94808894     HPrz    A    T        0      0        2 
   1    chr1_94808894     ZBoe    A    T        0      0        2 
   1    chr1_94808894     ZGre    A    T        0      0        2 
   1    chr1_94808894     ZHar    A    T        0      0        2 
   1    chr1_94808894   Sample    A    T        1      2        2 
   1    chr1_94811802     AAsi    G    C        0      0        2 
   1    chr1_94811802     AKia    G    C        0      0        2 
   1    chr1_94811802     AOna    G    C        0      0        2 
   1    chr1_94811802     ASom    G    C        0      0        2 
   1    chr1_94811802     HCab    G    C        0      0        2 
   1    chr1_94811802     HPrz    G    C      0.5      1        2 
   1    chr1_94811802     ZBoe    G    C        0      0        2 
   1    chr1_94811802     ZGre    G    C        0      0        2 
   1    chr1_94811802     ZHar    G    C        0      0        2 
   1    chr1_94811802   Sample    G    C        0      0        2 
   1    chr1_94881807     AAsi    T    A        0      0        2 
   1    chr1_94881807     AKia    T    A        0      0        2 
   1    chr1_94881807     AOna    T    A        0      0        2 
   1    chr1_94881807     ASom    T    A        0      0        2 
   1    chr1_94881807     HCab    T    A        0      0        2 
   1    chr1_94881807     HPrz    T    A      0.5      1        2 
   1    chr1_94881807     ZBoe    T    A        0      0        2 
   1    chr1_94881807     ZGre    T    A        0      0        2 
   1    chr1_94881807     ZHar    T    A        0      0        2 
   1    chr1_94881807   Sample    T    A        0      0        2 
   1    chr1_94888475     AAsi    A    C        0      0        2 
   1    chr1_94888475     AKia    A    C        0      0        2 
   1    chr1_94888475     AOna    A    C      0.5      1        2 
   1    chr1_94888475     ASom    A    C        0      0        2 
   1    chr1_94888475     HCab    A    C        0      0        2 
   1    chr1_94888475     HPrz    A    C        0      0        2 
   1    chr1_94888475     ZBoe    A    C        0      0        2 
   1    chr1_94888475     ZGre    A    C        0      0        2 
   1    chr1_94888475     ZHar    A    C        0      0        2 
   1    chr1_94888475   Sample    A    C        0      0        2 
   1    chr1_94889970     AAsi    G    C        0      0        2 
   1    chr1_94889970     AKia    G    C        0      0        2 
   1    chr1_94889970     AOna    G    C        0      0        2 
   1    chr1_94889970     ASom    G    C        0      0        2 
   1    chr1_94889970     HCab    G    C        0      0        2 
   1    chr1_94889970     HPrz    G    C        0      0        2 
   1    chr1_94889970     ZBoe    G    C      0.5      1        2 
   1    chr1_94889970     ZGre    G    C        0      0        2 
   1    chr1_94889970     ZHar    G    C        0      0        2 
   1    chr1_94889970   Sample    G    C        0      0        2 
   1    chr1_94898853     AAsi    A    C        0      0        2 
   1    chr1_94898853     AKia    A    C        0      0        2 
   1    chr1_94898853     AOna    A    C        0      0        2 
   1    chr1_94898853     ASom    A    C        1      2        2 
   1    chr1_94898853     HCab    A    C        0      0        2 
   1    chr1_94898853     HPrz    A    C        0      0        2 
   1    chr1_94898853     ZBoe    A    C        0      0        2 
   1    chr1_94898853     ZGre    A    C        0      0        2 
   1    chr1_94898853     ZHar    A    C        0      0        2 
   1    chr1_94898853   Sample    A    C        0      0        2 
   1    chr1_94912466     AAsi    C    G        0      0        2 
   1    chr1_94912466     AKia    C    G        1      2        2 
   1    chr1_94912466     AOna    C    G        1      2        2 
   1    chr1_94912466     ASom    C    G        0      0        2 
   1    chr1_94912466     HCab    C    G        0      0        2 
   1    chr1_94912466     HPrz    C    G        0      0        2 
   1    chr1_94912466     ZBoe    C    G        0      0        2 
   1    chr1_94912466     ZGre    C    G        0      0        2 
   1    chr1_94912466     ZHar    C    G        0      0        2 
   1    chr1_94912466   Sample    C    G        0      0        2 
   1    chr1_94916665     AAsi    T    G        0      0        2 
   1    chr1_94916665     AKia    T    G        0      0        2 
   1    chr1_94916665     AOna    T    G        0      0        2 
   1    chr1_94916665     ASom    T    G        0      0        2 
   1    chr1_94916665     HCab    T    G        0      0        2 
   1    chr1_94916665     HPrz    T    G        0      0        2 
   1    chr1_94916665     ZBoe    T    G        0      0        2 
   1    chr1_94916665     ZGre    T    G        0      0        2 
   1    chr1_94916665     ZHar    T    G        1      2        2 
   1    chr1_94916665   Sample    T    G        0      0        2 
   1    chr1_94919588     AAsi    A    C        0      0        2 
   1    chr1_94919588     AKia    A    C        0      0        2 
   1    chr1_94919588     AOna    A    C        0      0        2 
   1    chr1_94919588     ASom    A    C        0      0        2 
   1    chr1_94919588     HCab    A    C        1      2        2 
   1    chr1_94919588     HPrz    A    C        1      2        2 
   1    chr1_94919588     ZBoe    A    C        0      0        2 
   1    chr1_94919588     ZGre    A    C        0      0        2 
   1    chr1_94919588     ZHar    A    C        0      0        2 
   1    chr1_94919588   Sample    A    C        0      0        2 
   1    chr1_94920457     AAsi    C    A        0      0        2 
   1    chr1_94920457     AKia    C    A        0      0        2 
   1    chr1_94920457     AOna    C    A        0      0        2 
   1    chr1_94920457     ASom    C    A        0      0        2 
   1    chr1_94920457     HCab    C    A        1      2        2 
   1    chr1_94920457     HPrz    C    A        1      2        2 
   1    chr1_94920457     ZBoe    C    A        0      0        2 
   1    chr1_94920457     ZGre    C    A        0      0        2 
   1    chr1_94920457     ZHar    C    A        0      0        2 
   1    chr1_94920457   Sample    C    A        0      0        2 
   1    chr1_94928118     AAsi    G    T        0      0        2 
   1    chr1_94928118     AKia    G    T        0      0        2 
   1    chr1_94928118     AOna    G    T        0      0        2 
   1    chr1_94928118     ASom    G    T        0      0        2 
   1    chr1_94928118     HCab    G    T        1      2        2 
   1    chr1_94928118     HPrz    G    T        1      2        2 
   1    chr1_94928118     ZBoe    G    T        0      0        2 
   1    chr1_94928118     ZGre    G    T        0      0        2 
   1    chr1_94928118     ZHar    G    T        0      0        2 
   1    chr1_94928118   Sample    G    T        0      0        2 
   1    chr1_94931716     AAsi    C    G        0      0        2 
   1    chr1_94931716     AKia    C    G        0      0        2 
   1    chr1_94931716     AOna    C    G        0      0        2 
   1    chr1_94931716     ASom    C    G        0      0        2 
   1    chr1_94931716     HCab    C    G        0      0        2 
   1    chr1_94931716     HPrz    C    G        0      0        2 
   1    chr1_94931716     ZBoe    C    G        0      0        2 
   1    chr1_94931716     ZGre    C    G        1      2        2 
   1    chr1_94931716     ZHar    C    G        0      0        2 
   1    chr1_94931716   Sample    C    G        0      0        2 
   1    chr1_94944236     AAsi    C    G        0      0        2 
   1    chr1_94944236     AKia    C    G        0      0        2 
   1    chr1_94944236     AOna    C    G      0.5      1        2 
   1    chr1_94944236     ASom    C    G        0      0        2 
   1    chr1_94944236     HCab    C    G        0      0        2 
   1    chr1_94944236     HPrz    C    G        0      0        2 
   1    chr1_94944236     ZBoe    C    G        0      0        2 
   1    chr1_94944236     ZGre    C    G        0      0        2 
   1    chr1_94944236     ZHar    C    G        0      0        2 
   1    chr1_94944236   Sample    C    G        0      0        2 
   1    chr1_94970426     AAsi    T    A        0      0        2 
   1    chr1_94970426     AKia    T    A        0      0        2 
   1    chr1_94970426     AOna    T    A        0      0        2 
   1    chr1_94970426     ASom    T    A        0      0        2 
   1    chr1_94970426     HCab    T    A      0.5      1        2 
   1    chr1_94970426     HPrz    T    A        0      0        2 
   1    chr1_94970426     ZBoe    T    A        0      0        2 
   1    chr1_94970426     ZGre    T    A        0      0        2 
   1    chr1_94970426     ZHar    T    A        0      0        2 
   1    chr1_94970426   Sample    T    A        0      0        2 
   1    chr1_94978641     AAsi    A    T        0      0        2 
   1    chr1_94978641     AKia    A    T        0      0        2 
   1    chr1_94978641     AOna    A    T        0      0        2 
   1    chr1_94978641     ASom    A    T        0      0        2 
   1    chr1_94978641     HCab    A    T        0      0        2 
   1    chr1_94978641     HPrz    A    T      0.5      1        2 
   1    chr1_94978641     ZBoe    A    T        0      0        2 
   1    chr1_94978641     ZGre    A    T        0      0        2 
   1    chr1_94978641     ZHar    A    T        0      0        2 
   1    chr1_94978641   Sample    A    T        0      0        2 
   1    chr1_95023732     AAsi    A    T        0      0        2 
   1    chr1_95023732     AKia    A    T        0      0        2 
   1    chr1_95023732     AOna    A    T        0      0        2 
   1    chr1_95023732     ASom    A    T        0      0        2 
   1    chr1_95023732     HCab    A    T      0.5      1        2 
   1    chr1_95023732     HPrz    A    T      0.5      1        2 
   1    chr1_95023732     ZBoe    A    T        0      0        2 
   1    chr1_95023732     ZGre    A    T        0      0        2 
   1    chr1_95023732     ZHar    A    T        0      0        2 
   1    chr1_95023732   Sample    A    T        0      0        2 
   1    chr1_95061201     AAsi    A    C        0      0        2 
   1    chr1_95061201     AKia    A    C        0      0        2 
   1    chr1_95061201     AOna    A    C        0      0        2 
   1    chr1_95061201     ASom    A    C        0      0        2 
   1    chr1_95061201     HCab    A    C        0      0        2 
   1    chr1_95061201     HPrz    A    C        0      0        2 
   1    chr1_95061201     ZBoe    A    C        0      0        2 
   1    chr1_95061201     ZGre    A    C      0.5      1        2 
   1    chr1_95061201     ZHar    A    C        0      0        2 
   1    chr1_95061201   Sample    A    C        0      0        2 
   1    chr1_95081133     AAsi    C    G        0      0        2 
   1    chr1_95081133     AKia    C    G        0      0        2 
   1    chr1_95081133     AOna    C    G        0      0        2 
   1    chr1_95081133     ASom    C    G        0      0        2 
   1    chr1_95081133     HCab    C    G        0      0        2 
   1    chr1_95081133     HPrz    C    G        0      0        2 
   1    chr1_95081133     ZBoe    C    G        0      0        2 
   1    chr1_95081133     ZGre    C    G        1      2        2 
   1    chr1_95081133     ZHar    C    G        0      0        2 
   1    chr1_95081133   Sample    C    G        0      0        2 
   1    chr1_95088216     AAsi    C    A        0      0        2 
   1    chr1_95088216     AKia    C    A        1      2        2 
   1    chr1_95088216     AOna    C    A        1      2        2 
   1    chr1_95088216     ASom    C    A        0      0        2 
   1    chr1_95088216     HCab    C    A        0      0        2 
   1    chr1_95088216     HPrz    C    A        0      0        2 
   1    chr1_95088216     ZBoe    C    A        0      0        2 
   1    chr1_95088216     ZGre    C    A        0      0        2 
   1    chr1_95088216     ZHar    C    A        0      0        2 
   1    chr1_95088216   Sample    C    A        0      0        2 
   1    chr1_95124865     AAsi    C    A        1      2        2 
   1    chr1_95124865     AKia    C    A        0      0        2 
   1    chr1_95124865     AOna    C    A        0      0        2 
   1    chr1_95124865     ASom    C    A        1      2        2 
   1    chr1_95124865     HCab    C    A        1      2        2 
   1    chr1_95124865     HPrz    C    A        1      2        2 
   1    chr1_95124865     ZBoe    C    A        0      0        2 
   1    chr1_95124865     ZGre    C    A        0      0        2 
   1    chr1_95124865     ZHar    C    A        0      0        2 
   1    chr1_95124865   Sample    C    A        1      2        2 
   1    chr1_95141441     AAsi    T    A        0      0        2 
   1    chr1_95141441     AKia    T    A        0      0        2 
   1    chr1_95141441     AOna    T    A        0      0        2 
   1    chr1_95141441     ASom    T    A        0      0        2 
   1    chr1_95141441     HCab    T    A        1      2        2 
   1    chr1_95141441     HPrz    T    A        1      2        2 
   1    chr1_95141441     ZBoe    T    A        0      0        2 
   1    chr1_95141441     ZGre    T    A        0      0        2 
   1    chr1_95141441     ZHar    T    A        0      0        2 
   1    chr1_95141441   Sample    T    A        0      0        2 
   1    chr1_95158741     AAsi    A    C        0      0        2 
   1    chr1_95158741     AKia    A    C        0      0        2 
   1    chr1_95158741     AOna    A    C      0.5      1        2 
   1    chr1_95158741     ASom    A    C        0      0        2 
   1    chr1_95158741     HCab    A    C        0      0        2 
   1    chr1_95158741     HPrz    A    C        0      0        2 
   1    chr1_95158741     ZBoe    A    C        0      0        2 
   1    chr1_95158741     ZGre    A    C        0      0        2 
   1    chr1_95158741     ZHar    A    C        0      0        2 
   1    chr1_95158741   Sample    A    C        0      0        2 
   1    chr1_95163235     AAsi    G    C        0      0        2 
   1    chr1_95163235     AKia    G    C        0      0        2 
   1    chr1_95163235     AOna    G    C        0      0        2 
   1    chr1_95163235     ASom    G    C        0      0        2 
   1    chr1_95163235     HCab    G    C        0      0        2 
   1    chr1_95163235     HPrz    G    C        0      0        2 
   1    chr1_95163235     ZBoe    G    C        0      0        2 
   1    chr1_95163235     ZGre    G    C        0      0        2 
   1    chr1_95163235     ZHar    G    C      0.5      1        2 
   1    chr1_95163235   Sample    G    C        0      0        2 
   1    chr1_95166395     AAsi    A    T        0      0        2 
   1    chr1_95166395     AKia    A    T        0      0        2 
   1    chr1_95166395     AOna    A    T        0      0        2 
   1    chr1_95166395     ASom    A    T        0      0        2 
   1    chr1_95166395     HCab    A    T        1      2        2 
   1    chr1_95166395     HPrz    A    T        1      2        2 
   1    chr1_95166395     ZBoe    A    T        0      0        2 
   1    chr1_95166395     ZGre    A    T        0      0        2 
   1    chr1_95166395     ZHar    A    T        0      0        2 
   1    chr1_95166395   Sample    A    T        0      0        2 
   1    chr1_95182744     AAsi    T    G        0      0        2 
   1    chr1_95182744     AKia    T    G        0      0        2 
   1    chr1_95182744     AOna    T    G        0      0        2 
   1    chr1_95182744     ASom    T    G        0      0        2 
   1    chr1_95182744     HCab    T    G        1      2        2 
   1    chr1_95182744     HPrz    T    G        1      2        2 
   1    chr1_95182744     ZBoe    T    G        0      0        2 
   1    chr1_95182744     ZGre    T    G        0      0        2 
   1    chr1_95182744     ZHar    T    G        0      0        2 
   1    chr1_95182744   Sample    T    G        0      0        2 
   1    chr1_95183579     AAsi    C    G      0.5      1        2 
   1    chr1_95183579     AKia    C    G        0      0        2 
   1    chr1_95183579     AOna    C    G        0      0        2 
   1    chr1_95183579     ASom    C    G        0      0        2 
   1    chr1_95183579     HCab    C    G        0      0        2 
   1    chr1_95183579     HPrz    C    G        0      0        2 
   1    chr1_95183579     ZBoe    C    G        0      0        2 
   1    chr1_95183579     ZGre    C    G        0      0        2 
   1    chr1_95183579     ZHar    C    G        0      0        2 
   1    chr1_95183579   Sample    C    G        0      0        2 
   1    chr1_95189582     AAsi    G    T        0      0        2 
   1    chr1_95189582     AKia    G    T        1      2        2 
   1    chr1_95189582     AOna    G    T      0.5      1        2 
   1    chr1_95189582     ASom    G    T        0      0        2 
   1    chr1_95189582     HCab    G    T        0      0        2 
   1    chr1_95189582     HPrz    G    T        0      0        2 
   1    chr1_95189582     ZBoe    G    T        0      0        2 
   1    chr1_95189582     ZGre    G    T        0      0        2 
   1    chr1_95189582     ZHar    G    T        0      0        2 
   1    chr1_95189582   Sample    G    T        0      0        2 
   1    chr1_95191301     AAsi    T    G        0      0        2 
   1    chr1_95191301     AKia    T    G        1      2        2 
   1    chr1_95191301     AOna    T    G      0.5      1        2 
   1    chr1_95191301     ASom    T    G        0      0        2 
   1    chr1_95191301     HCab    T    G        0      0        2 
   1    chr1_95191301     HPrz    T    G        0      0        2 
   1    chr1_95191301     ZBoe    T    G        0      0        2 
   1    chr1_95191301     ZGre    T    G        1      2        2 
   1    chr1_95191301     ZHar    T    G        1      2        2 
   1    chr1_95191301   Sample    T    G        0      0        2 
   1    chr1_95214259     AAsi    G    C        0      0        2 
   1    chr1_95214259     AKia    G    C        0      0        2 
   1    chr1_95214259     AOna    G    C        0      0        2 
   1    chr1_95214259     ASom    G    C        0      0        2 
   1    chr1_95214259     HCab    G    C        1      2        2 
   1    chr1_95214259     HPrz    G    C        0      0        2 
   1    chr1_95214259     ZBoe    G    C        0      0        2 
   1    chr1_95214259     ZGre    G    C        0      0        2 
   1    chr1_95214259     ZHar    G    C        0      0        2 
   1    chr1_95214259   Sample    G    C        0      0        2 
   1    chr1_95235347     AAsi    T    A        0      0        2 
   1    chr1_95235347     AKia    T    A        0      0        2 
   1    chr1_95235347     AOna    T    A        0      0        2 
   1    chr1_95235347     ASom    T    A        0      0        2 
   1    chr1_95235347     HCab    T    A      0.5      1        2 
   1    chr1_95235347     HPrz    T    A        0      0        2 
   1    chr1_95235347     ZBoe    T    A        0      0        2 
   1    chr1_95235347     ZGre    T    A        0      0        2 
   1    chr1_95235347     ZHar    T    A        0      0        2 
   1    chr1_95235347   Sample    T    A        0      0        2 
   1    chr1_95236928     AAsi    C    G        0      0        2 
   1    chr1_95236928     AKia    C    G        0      0        2 
   1    chr1_95236928     AOna    C    G        0      0        2 
   1    chr1_95236928     ASom    C    G        0      0        2 
   1    chr1_95236928     HCab    C    G        1      2        2 
   1    chr1_95236928     HPrz    C    G        1      2        2 
   1    chr1_95236928     ZBoe    C    G        0      0        2 
   1    chr1_95236928     ZGre    C    G        0      0        2 
   1    chr1_95236928     ZHar    C    G        0      0        2 
   1    chr1_95236928   Sample    C    G        0      0        2 
   1    chr1_95236987     AAsi    T    G        1      2        2 
   1    chr1_95236987     AKia    T    G        0      0        2 
   1    chr1_95236987     AOna    T    G      0.5      1        2 
   1    chr1_95236987     ASom    T    G        1      2        2 
   1    chr1_95236987     HCab    T    G        0      0        2 
   1    chr1_95236987     HPrz    T    G        0      0        2 
   1    chr1_95236987     ZBoe    T    G      0.5      1        2 
   1    chr1_95236987     ZGre    T    G      0.5      1        2 
   1    chr1_95236987     ZHar    T    G        0      0        2 
   1    chr1_95236987   Sample    T    G        1      2        2 
   1    chr1_95252600     AAsi    C    G        0      0        2 
   1    chr1_95252600     AKia    C    G        0      0        2 
   1    chr1_95252600     AOna    C    G        0      0        2 
   1    chr1_95252600     ASom    C    G        0      0        2 
   1    chr1_95252600     HCab    C    G        0      0        2 
   1    chr1_95252600     HPrz    C    G        0      0        2 
   1    chr1_95252600     ZBoe    C    G        1      2        2 
   1    chr1_95252600     ZGre    C    G        0      0        2 
   1    chr1_95252600     ZHar    C    G        0      0        2 
   1    chr1_95252600   Sample    C    G        0      0        2 
   1    chr1_95260186     AAsi    C    A        0      0        2 
   1    chr1_95260186     AKia    C    A        0      0        2 
   1    chr1_95260186     AOna    C    A        0      0        2 
   1    chr1_95260186     ASom    C    A        0      0        2 
   1    chr1_95260186     HCab    C    A      0.5      1        2 
   1    chr1_95260186     HPrz    C    A        0      0        2 
   1    chr1_95260186     ZBoe    C    A        0      0        2 
   1    chr1_95260186     ZGre    C    A        0      0        2 
   1    chr1_95260186     ZHar    C    A        0      0        2 
   1    chr1_95260186   Sample    C    A        0      0        2 
   1    chr1_95277419     AAsi    G    C        0      0        2 
   1    chr1_95277419     AKia    G    C        1      2        2 
   1    chr1_95277419     AOna    G    C        1      2        2 
   1    chr1_95277419     ASom    G    C        0      0        2 
   1    chr1_95277419     HCab    G    C        0      0        2 
   1    chr1_95277419     HPrz    G    C        0      0        2 
   1    chr1_95277419     ZBoe    G    C      0.5      1        2 
   1    chr1_95277419     ZGre    G    C        0      0        2 
   1    chr1_95277419     ZHar    G    C        1      2        2 
   1    chr1_95277419   Sample    G    C        0      0        2 
   1    chr1_95281091     AAsi    T    G        1      2        2 
   1    chr1_95281091     AKia    T    G        0      0        2 
   1    chr1_95281091     AOna    T    G        0      0        2 
   1    chr1_95281091     ASom    T    G        1      2        2 
   1    chr1_95281091     HCab    T    G        0      0        2 
   1    chr1_95281091     HPrz    T    G        0      0        2 
   1    chr1_95281091     ZBoe    T    G        0      0        2 
   1    chr1_95281091     ZGre    T    G        0      0        2 
   1    chr1_95281091     ZHar    T    G        0      0        2 
   1    chr1_95281091   Sample    T    G        0      0        2 
   1    chr1_95285123     AAsi    C    A      0.5      1        2 
   1    chr1_95285123     AKia    C    A        0      0        2 
   1    chr1_95285123     AOna    C    A        0      0        2 
   1    chr1_95285123     ASom    C    A        0      0        2 
   1    chr1_95285123     HCab    C    A        0      0        2 
   1    chr1_95285123     HPrz    C    A        0      0        2 
   1    chr1_95285123     ZBoe    C    A        0      0        2 
   1    chr1_95285123     ZGre    C    A        0      0        2 
   1    chr1_95285123     ZHar    C    A        0      0        2 
   1    chr1_95285123   Sample    C    A        1      2        2 
   1    chr1_95285755     AAsi    G    C        0      0        2 
   1    chr1_95285755     AKia    G    C        0      0        2 
   1    chr1_95285755     AOna    G    C        0      0        2 
   1    chr1_95285755     ASom    G    C        0      0        2 
   1    chr1_95285755     HCab    G    C        1      2        2 
   1    chr1_95285755     HPrz    G    C        1      2        2 
   1    chr1_95285755     ZBoe    G    C        0      0        2 
   1    chr1_95285755     ZGre    G    C        0      0        2 
   1    chr1_95285755     ZHar    G    C        0      0        2 
   1    chr1_95285755   Sample    G    C        0      0        2 
   1    chr1_95302183     AAsi    G    T        0      0        2 
   1    chr1_95302183     AKia    G    T        0      0        2 
   1    chr1_95302183     AOna    G    T        0      0        2 
   1    chr1_95302183     ASom    G    T        0      0        2 
   1    chr1_95302183     HCab    G    T        1      2        2 
   1    chr1_95302183     HPrz    G    T        1      2        2 
   1    chr1_95302183     ZBoe    G    T        0      0        2 
   1    chr1_95302183     ZGre    G    T        0      0        2 
   1    chr1_95302183     ZHar    G    T        0      0        2 
   1    chr1_95302183   Sample    G    T        0      0        2 
   1    chr1_95324081     AAsi    A    C        0      0        2 
   1    chr1_95324081     AKia    A    C        0      0        2 
   1    chr1_95324081     AOna    A    C      0.5      1        2 
   1    chr1_95324081     ASom    A    C        0      0        2 
   1    chr1_95324081     HCab    A    C        0      0        2 
   1    chr1_95324081     HPrz    A    C        0      0        2 
   1    chr1_95324081     ZBoe    A    C        0      0        2 
   1    chr1_95324081     ZGre    A    C        0      0        2 
   1    chr1_95324081     ZHar    A    C        0      0        2 
   1    chr1_95324081   Sample    A    C        0      0        2 
   1    chr1_95327467     AAsi    C    A        0      0        2 
   1    chr1_95327467     AKia    C    A        0      0        2 
   1    chr1_95327467     AOna    C    A      0.5      1        2 
   1    chr1_95327467     ASom    C    A        0      0        2 
   1    chr1_95327467     HCab    C    A        0      0        2 
   1    chr1_95327467     HPrz    C    A        0      0        2 
   1    chr1_95327467     ZBoe    C    A        0      0        2 
   1    chr1_95327467     ZGre    C    A        0      0        2 
   1    chr1_95327467     ZHar    C    A        0      0        2 
   1    chr1_95327467   Sample    C    A        0      0        2 
   1    chr1_95345594     AAsi    G    T        0      0        2 
   1    chr1_95345594     AKia    G    T        0      0        2 
   1    chr1_95345594     AOna    G    T        0      0        2 
   1    chr1_95345594     ASom    G    T        0      0        2 
   1    chr1_95345594     HCab    G    T        0      0        2 
   1    chr1_95345594     HPrz    G    T        0      0        2 
   1    chr1_95345594     ZBoe    G    T        0      0        2 
   1    chr1_95345594     ZGre    G    T        1      2        2 
   1    chr1_95345594     ZHar    G    T        0      0        2 
   1    chr1_95345594   Sample    G    T        0      0        2 
   1    chr1_95346199     AAsi    T    A        0      0        2 
   1    chr1_95346199     AKia    T    A        0      0        2 
   1    chr1_95346199     AOna    T    A        0      0        2 
   1    chr1_95346199     ASom    T    A        0      0        2 
   1    chr1_95346199     HCab    T    A        0      0        2 
   1    chr1_95346199     HPrz    T    A        0      0        2 
   1    chr1_95346199     ZBoe    T    A        0      0        2 
   1    chr1_95346199     ZGre    T    A        0      0        2 
   1    chr1_95346199     ZHar    T    A      0.5      1        2 
   1    chr1_95346199   Sample    T    A        0      0        2 
   1    chr1_95355537     AAsi    T    G        0      0        2 
   1    chr1_95355537     AKia    T    G        0      0        2 
   1    chr1_95355537     AOna    T    G        0      0        2 
   1    chr1_95355537     ASom    T    G        1      2        2 
   1    chr1_95355537     HCab    T    G        0      0        2 
   1    chr1_95355537     HPrz    T    G        0      0        2 
   1    chr1_95355537     ZBoe    T    G        0      0        2 
   1    chr1_95355537     ZGre    T    G        0      0        2 
   1    chr1_95355537     ZHar    T    G        0      0        2 
   1    chr1_95355537   Sample    T    G        1      2        2 
   1    chr1_95363781     AAsi    T    G        0      0        2 
   1    chr1_95363781     AKia    T    G      0.5      1        2 
   1    chr1_95363781     AOna    T    G        0      0        2 
   1    chr1_95363781     ASom    T    G        0      0        2 
   1    chr1_95363781     HCab    T    G        0      0        2 
   1    chr1_95363781     HPrz    T    G        0      0        2 
   1    chr1_95363781     ZBoe    T    G        0      0        2 
   1    chr1_95363781     ZGre    T    G        0      0        2 
   1    chr1_95363781     ZHar    T    G        0      0        2 
   1    chr1_95363781   Sample    T    G        0      0        2 
   1    chr1_95375425     AAsi    T    G        0      0        2 
   1    chr1_95375425     AKia    T    G        0      0        2 
   1    chr1_95375425     AOna    T    G        0      0        2 
   1    chr1_95375425     ASom    T    G        1      2        2 
   1    chr1_95375425     HCab    T    G        0      0        2 
   1    chr1_95375425     HPrz    T    G        0      0        2 
   1    chr1_95375425     ZBoe    T    G        0      0        2 
   1    chr1_95375425     ZGre    T    G        0      0        2 
   1    chr1_95375425     ZHar    T    G        0      0        2 
   1    chr1_95375425   Sample    T    G        0      0        2 
   1    chr1_95384423     AAsi    T    G        0      0        2 
   1    chr1_95384423     AKia    T    G        0      0        2 
   1    chr1_95384423     AOna    T    G        0      0        2 
   1    chr1_95384423     ASom    T    G        0      0        2 
   1    chr1_95384423     HCab    T    G        1      2        2 
   1    chr1_95384423     HPrz    T    G        1      2        2 
   1    chr1_95384423     ZBoe    T    G        0      0        2 
   1    chr1_95384423     ZGre    T    G        0      0        2 
   1    chr1_95384423     ZHar    T    G        0      0        2 
   1    chr1_95384423   Sample    T    G        0      0        2 
   1    chr1_95403755     AAsi    C    A      0.5      1        2 
   1    chr1_95403755     AKia    C    A        0      0        2 
   1    chr1_95403755     AOna    C    A        0      0        2 
   1    chr1_95403755     ASom    C    A        0      0        2 
   1    chr1_95403755     HCab    C    A        0      0        2 
   1    chr1_95403755     HPrz    C    A        0      0        2 
   1    chr1_95403755     ZBoe    C    A        0      0        2 
   1    chr1_95403755     ZGre    C    A        0      0        2 
   1    chr1_95403755     ZHar    C    A        0      0        2 
   1    chr1_95403755   Sample    C    A        1      2        2 
   1    chr1_95404757     AAsi    G    C        0      0        2 
   1    chr1_95404757     AKia    G    C        0      0        2 
   1    chr1_95404757     AOna    G    C        0      0        2 
   1    chr1_95404757     ASom    G    C        0      0        2 
   1    chr1_95404757     HCab    G    C        0      0        2 
   1    chr1_95404757     HPrz    G    C        0      0        2 
   1    chr1_95404757     ZBoe    G    C        0      0        2 
   1    chr1_95404757     ZGre    G    C      0.5      1        2 
   1    chr1_95404757     ZHar    G    C        0      0        2 
   1    chr1_95404757   Sample    G    C        0      0        2 
   1    chr1_95415699     AAsi    T    G        0      0        2 
   1    chr1_95415699     AKia    T    G        0      0        2 
   1    chr1_95415699     AOna    T    G        0      0        2 
   1    chr1_95415699     ASom    T    G        0      0        2 
   1    chr1_95415699     HCab    T    G        1      2        2 
   1    chr1_95415699     HPrz    T    G        1      2        2 
   1    chr1_95415699     ZBoe    T    G        0      0        2 
   1    chr1_95415699     ZGre    T    G        0      0        2 
   1    chr1_95415699     ZHar    T    G        0      0        2 
   1    chr1_95415699   Sample    T    G        0      0        2 
   1    chr1_95423320     AAsi    G    T        0      0        2 
   1    chr1_95423320     AKia    G    T        0      0        2 
   1    chr1_95423320     AOna    G    T        0      0        2 
   1    chr1_95423320     ASom    G    T        0      0        2 
   1    chr1_95423320     HCab    G    T        0      0        2 
   1    chr1_95423320     HPrz    G    T        0      0        2 
   1    chr1_95423320     ZBoe    G    T        0      0        2 
   1    chr1_95423320     ZGre    G    T        0      0        2 
   1    chr1_95423320     ZHar    G    T        1      2        2 
   1    chr1_95423320   Sample    G    T        0      0        2 
   1    chr1_95438590     AAsi    A    T        0      0        2 
   1    chr1_95438590     AKia    A    T        0      0        2 
   1    chr1_95438590     AOna    A    T        0      0        2 
   1    chr1_95438590     ASom    A    T        0      0        2 
   1    chr1_95438590     HCab    A    T        0      0        2 
   1    chr1_95438590     HPrz    A    T        0      0        2 
   1    chr1_95438590     ZBoe    A    T      0.5      1        2 
   1    chr1_95438590     ZGre    A    T        0      0        2 
   1    chr1_95438590     ZHar    A    T        0      0        2 
   1    chr1_95438590   Sample    A    T        0      0        2 
   1    chr1_95441857     AAsi    C    G        0      0        2 
   1    chr1_95441857     AKia    C    G        0      0        2 
   1    chr1_95441857     AOna    C    G        0      0        2 
   1    chr1_95441857     ASom    C    G        0      0        2 
   1    chr1_95441857     HCab    C    G        0      0        2 
   1    chr1_95441857     HPrz    C    G        0      0        2 
   1    chr1_95441857     ZBoe    C    G        0      0        2 
   1    chr1_95441857     ZGre    C    G        1      2        2 
   1    chr1_95441857     ZHar    C    G        0      0        2 
   1    chr1_95441857   Sample    C    G        0      0        2 
   1    chr1_95458408     AAsi    G    T        1      2        2 
   1    chr1_95458408     AKia    G    T        0      0        2 
   1    chr1_95458408     AOna    G    T        0      0        2 
   1    chr1_95458408     ASom    G    T        1      2        2 
   1    chr1_95458408     HCab    G    T        0      0        2 
   1    chr1_95458408     HPrz    G    T        0      0        2 
   1    chr1_95458408     ZBoe    G    T        0      0        2 
   1    chr1_95458408     ZGre    G    T        0      0        2 
   1    chr1_95458408     ZHar    G    T        0      0        2 
   1    chr1_95458408   Sample    G    T        0      0        2 
   1    chr1_95474263     AAsi    T    G        0      0        2 
   1    chr1_95474263     AKia    T    G        0      0        2 
   1    chr1_95474263     AOna    T    G        0      0        2 
   1    chr1_95474263     ASom    T    G        0      0        2 
   1    chr1_95474263     HCab    T    G        0      0        2 
   1    chr1_95474263     HPrz    T    G        0      0        2 
   1    chr1_95474263     ZBoe    T    G      0.5      1        2 
   1    chr1_95474263     ZGre    T    G        0      0        2 
   1    chr1_95474263     ZHar    T    G        0      0        2 
   1    chr1_95474263   Sample    T    G        0      0        2 
   1    chr1_95500636     AAsi    A    T        0      0        2 
   1    chr1_95500636     AKia    A    T        0      0        2 
   1    chr1_95500636     AOna    A    T        0      0        2 
   1    chr1_95500636     ASom    A    T        0      0        2 
   1    chr1_95500636     HCab    A    T        1      2        2 
   1    chr1_95500636     HPrz    A    T        1      2        2 
   1    chr1_95500636     ZBoe    A    T        0      0        2 
   1    chr1_95500636     ZGre    A    T        0      0        2 
   1    chr1_95500636     ZHar    A    T        0      0        2 
   1    chr1_95500636   Sample    A    T        0      0        2 
   1    chr1_95508724     AAsi    A    C        0      0        2 
   1    chr1_95508724     AKia    A    C        0      0        2 
   1    chr1_95508724     AOna    A    C        0      0        2 
   1    chr1_95508724     ASom    A    C        0      0        2 
   1    chr1_95508724     HCab    A    C        1      2        2 
   1    chr1_95508724     HPrz    A    C        1      2        2 
   1    chr1_95508724     ZBoe    A    C        0      0        2 
   1    chr1_95508724     ZGre    A    C        0      0        2 
   1    chr1_95508724     ZHar    A    C        0      0        2 
   1    chr1_95508724   Sample    A    C        0      0        2 
   1    chr1_95521039     AAsi    G    T        0      0        2 
   1    chr1_95521039     AKia    G    T        0      0        2 
   1    chr1_95521039     AOna    G    T        0      0        2 
   1    chr1_95521039     ASom    G    T        0      0        2 
   1    chr1_95521039     HCab    G    T        1      2        2 
   1    chr1_95521039     HPrz    G    T        1      2        2 
   1    chr1_95521039     ZBoe    G    T        0      0        2 
   1    chr1_95521039     ZGre    G    T        0      0        2 
   1    chr1_95521039     ZHar    G    T        0      0        2 
   1    chr1_95521039   Sample    G    T        0      0        2 
   1    chr1_95542476     AAsi    G    C        0      0        2 
   1    chr1_95542476     AKia    G    C        0      0        2 
   1    chr1_95542476     AOna    G    C        0      0        2 
   1    chr1_95542476     ASom    G    C        0      0        2 
   1    chr1_95542476     HCab    G    C        1      2        2 
   1    chr1_95542476     HPrz    G    C        1      2        2 
   1    chr1_95542476     ZBoe    G    C        0      0        2 
   1    chr1_95542476     ZGre    G    C        0      0        2 
   1    chr1_95542476     ZHar    G    C        0      0        2 
   1    chr1_95542476   Sample    G    C        0      0        2 
   1    chr1_95553322     AAsi    A    C        0      0        2 
   1    chr1_95553322     AKia    A    C      0.5      1        2 
   1    chr1_95553322     AOna    A    C        0      0        2 
   1    chr1_95553322     ASom    A    C        0      0        2 
   1    chr1_95553322     HCab    A    C        0      0        2 
   1    chr1_95553322     HPrz    A    C        0      0        2 
   1    chr1_95553322     ZBoe    A    C        0      0        2 
   1    chr1_95553322     ZGre    A    C        0      0        2 
   1    chr1_95553322     ZHar    A    C        0      0        2 
   1    chr1_95553322   Sample    A    C        0      0        2 
   1    chr1_95554407     AAsi    G    C        1      2        2 
   1    chr1_95554407     AKia    G    C        0      0        2 
   1    chr1_95554407     AOna    G    C      0.5      1        2 
   1    chr1_95554407     ASom    G    C        1      2        2 
   1    chr1_95554407     HCab    G    C        0      0        2 
   1    chr1_95554407     HPrz    G    C        0      0        2 
   1    chr1_95554407     ZBoe    G    C        0      0        2 
   1    chr1_95554407     ZGre    G    C        0      0        2 
   1    chr1_95554407     ZHar    G    C        0      0        2 
   1    chr1_95554407   Sample    G    C        1      2        2 
   1    chr1_95555091     AAsi    G    T        0      0        2 
   1    chr1_95555091     AKia    G    T        0      0        2 
   1    chr1_95555091     AOna    G    T        0      0        2 
   1    chr1_95555091     ASom    G    T        0      0        2 
   1    chr1_95555091     HCab    G    T        0      0        2 
   1    chr1_95555091     HPrz    G    T      0.5      1        2 
   1    chr1_95555091     ZBoe    G    T        0      0        2 
   1    chr1_95555091     ZGre    G    T        0      0        2 
   1    chr1_95555091     ZHar    G    T        0      0        2 
   1    chr1_95555091   Sample    G    T        0      0        2 
   1    chr1_95560112     AAsi    A    T        0      0        2 
   1    chr1_95560112     AKia    A    T        0      0        2 
   1    chr1_95560112     AOna    A    T        0      0        2 
   1    chr1_95560112     ASom    A    T        0      0        2 
   1    chr1_95560112     HCab    A    T        1      2        2 
   1    chr1_95560112     HPrz    A    T        1      2        2 
   1    chr1_95560112     ZBoe    A    T        0      0        2 
   1    chr1_95560112     ZGre    A    T        0      0        2 
   1    chr1_95560112     ZHar    A    T        0      0        2 
   1    chr1_95560112   Sample    A    T        0      0        2 
   1    chr1_95574526     AAsi    A    C        0      0        2 
   1    chr1_95574526     AKia    A    C        0      0        2 
   1    chr1_95574526     AOna    A    C        0      0        2 
   1    chr1_95574526     ASom    A    C        0      0        2 
   1    chr1_95574526     HCab    A    C        0      0        2 
   1    chr1_95574526     HPrz    A    C        0      0        2 
   1    chr1_95574526     ZBoe    A    C        0      0        2 
   1    chr1_95574526     ZGre    A    C        0      0        2 
   1    chr1_95574526     ZHar    A    C      0.5      1        2 
   1    chr1_95574526   Sample    A    C        0      0        2 
   1    chr1_95578326     AAsi    A    C        0      0        2 
   1    chr1_95578326     AKia    A    C        0      0        2 
   1    chr1_95578326     AOna    A    C        0      0        2 
   1    chr1_95578326     ASom    A    C        0      0        2 
   1    chr1_95578326     HCab    A    C        0      0        2 
   1    chr1_95578326     HPrz    A    C        0      0        2 
   1    chr1_95578326     ZBoe    A    C      0.5      1        2 
   1    chr1_95578326     ZGre    A    C        0      0        2 
   1    chr1_95578326     ZHar    A    C        0      0        2 
   1    chr1_95578326   Sample    A    C        0      0        2 
   1    chr1_95592559     AAsi    C    G        0      0        2 
   1    chr1_95592559     AKia    C    G        0      0        2 
   1    chr1_95592559     AOna    C    G        0      0        2 
   1    chr1_95592559     ASom    C    G        0      0        2 
   1    chr1_95592559     HCab    C    G        0      0        2 
   1    chr1_95592559     HPrz    C    G        0      0        2 
   1    chr1_95592559     ZBoe    C    G      0.5      1        2 
   1    chr1_95592559     ZGre    C    G        0      0        2 
   1    chr1_95592559     ZHar    C    G        0      0        2 
   1    chr1_95592559   Sample    C    G        0      0        2 
   1    chr1_95598540     AAsi    A    C        0      0        2 
   1    chr1_95598540     AKia    A    C      0.5      1        2 
   1    chr1_95598540     AOna    A    C        1      2        2 
   1    chr1_95598540     ASom    A    C        0      0        2 
   1    chr1_95598540     HCab    A    C        0      0        2 
   1    chr1_95598540     HPrz    A    C        0      0        2 
   1    chr1_95598540     ZBoe    A    C        0      0        2 
   1    chr1_95598540     ZGre    A    C        0      0        2 
   1    chr1_95598540     ZHar    A    C        0      0        2 
   1    chr1_95598540   Sample    A    C        0      0        2 
   1    chr1_95599279     AAsi    A    C        0      0        2 
   1    chr1_95599279     AKia    A    C      0.5      1        2 
   1    chr1_95599279     AOna    A    C        0      0        2 
   1    chr1_95599279     ASom    A    C        0      0        2 
   1    chr1_95599279     HCab    A    C        0      0        2 
   1    chr1_95599279     HPrz    A    C        0      0        2 
   1    chr1_95599279     ZBoe    A    C        0      0        2 
   1    chr1_95599279     ZGre    A    C        0      0        2 
   1    chr1_95599279     ZHar    A    C        0      0        2 
   1    chr1_95599279   Sample    A    C        0      0        2 
   1    chr1_95608270     AAsi    C    G        0      0        2 
   1    chr1_95608270     AKia    C    G        0      0        2 
   1    chr1_95608270     AOna    C    G        0      0        2 
   1    chr1_95608270     ASom    C    G        1      2        2 
   1    chr1_95608270     HCab    C    G        0      0        2 
   1    chr1_95608270     HPrz    C    G        0      0        2 
   1    chr1_95608270     ZBoe    C    G        0      0        2 
   1    chr1_95608270     ZGre    C    G        0      0        2 
   1    chr1_95608270     ZHar    C    G        0      0        2 
   1    chr1_95608270   Sample    C    G        0      0        2 
   1    chr1_95652327     AAsi    T    G        0      0        2 
   1    chr1_95652327     AKia    T    G      0.5      1        2 
   1    chr1_95652327     AOna    T    G        0      0        2 
   1    chr1_95652327     ASom    T    G        0      0        2 
   1    chr1_95652327     HCab    T    G        0      0        2 
   1    chr1_95652327     HPrz    T    G        0      0        2 
   1    chr1_95652327     ZBoe    T    G        0      0        2 
   1    chr1_95652327     ZGre    T    G        0      0        2 
   1    chr1_95652327     ZHar    T    G        0      0        2 
   1    chr1_95652327   Sample    T    G        0      0        2 
   1    chr1_95667775     AAsi    C    A        0      0        2 
   1    chr1_95667775     AKia    C    A        0      0        2 
   1    chr1_95667775     AOna    C    A        0      0        2 
   1    chr1_95667775     ASom    C    A        0      0        2 
   1    chr1_95667775     HCab    C    A        1      2        2 
   1    chr1_95667775     HPrz    C    A        1      2        2 
   1    chr1_95667775     ZBoe    C    A        0      0        2 
   1    chr1_95667775     ZGre    C    A        0      0        2 
   1    chr1_95667775     ZHar    C    A        0      0        2 
   1    chr1_95667775   Sample    C    A        0      0        2 
   1    chr1_95676011     AAsi    A    C        0      0        2 
   1    chr1_95676011     AKia    A    C        0      0        2 
   1    chr1_95676011     AOna    A    C        0      0        2 
   1    chr1_95676011     ASom    A    C        0      0        2 
   1    chr1_95676011     HCab    A    C        0      0        2 
   1    chr1_95676011     HPrz    A    C      0.5      1        2 
   1    chr1_95676011     ZBoe    A    C        0      0        2 
   1    chr1_95676011     ZGre    A    C        0      0        2 
   1    chr1_95676011     ZHar    A    C        0      0        2 
   1    chr1_95676011   Sample    A    C        0      0        2 
   1    chr1_95689748     AAsi    T    G        0      0        2 
   1    chr1_95689748     AKia    T    G      0.5      1        2 
   1    chr1_95689748     AOna    T    G        0      0        2 
   1    chr1_95689748     ASom    T    G        0      0        2 
   1    chr1_95689748     HCab    T    G        0      0        2 
   1    chr1_95689748     HPrz    T    G        0      0        2 
   1    chr1_95689748     ZBoe    T    G        0      0        2 
   1    chr1_95689748     ZGre    T    G        0      0        2 
   1    chr1_95689748     ZHar    T    G        0      0        2 
   1    chr1_95689748   Sample    T    G        0      0        2 
   1    chr1_95694109     AAsi    G    T        0      0        2 
   1    chr1_95694109     AKia    G    T        0      0        2 
   1    chr1_95694109     AOna    G    T        0      0        2 
   1    chr1_95694109     ASom    G    T        0      0        2 
   1    chr1_95694109     HCab    G    T        0      0        2 
   1    chr1_95694109     HPrz    G    T        0      0        2 
   1    chr1_95694109     ZBoe    G    T        0      0        2 
   1    chr1_95694109     ZGre    G    T        0      0        2 
   1    chr1_95694109     ZHar    G    T        1      2        2 
   1    chr1_95694109   Sample    G    T        0      0        2 
   1    chr1_95698176     AAsi    T    G        0      0        2 
   1    chr1_95698176     AKia    T    G      0.5      1        2 
   1    chr1_95698176     AOna    T    G        0      0        2 
   1    chr1_95698176     ASom    T    G        0      0        2 
   1    chr1_95698176     HCab    T    G        0      0        2 
   1    chr1_95698176     HPrz    T    G        0      0        2 
   1    chr1_95698176     ZBoe    T    G        0      0        2 
   1    chr1_95698176     ZGre    T    G        0      0        2 
   1    chr1_95698176     ZHar    T    G        0      0        2 
   1    chr1_95698176   Sample    T    G        0      0        2 
   1    chr1_95700746     AAsi    T    A        0      0        2 
   1    chr1_95700746     AKia    T    A        0      0        2 
   1    chr1_95700746     AOna    T    A        0      0        2 
   1    chr1_95700746     ASom    T    A        0      0        2 
   1    chr1_95700746     HCab    T    A        0      0        2 
   1    chr1_95700746     HPrz    T    A        0      0        2 
   1    chr1_95700746     ZBoe    T    A      0.5      1        2 
   1    chr1_95700746     ZGre    T    A        0      0        2 
   1    chr1_95700746     ZHar    T    A        0      0        2 
   1    chr1_95700746   Sample    T    A        0      0        2 
   1    chr1_95709617     AAsi    A    T        0      0        2 
   1    chr1_95709617     AKia    A    T        0      0        2 
   1    chr1_95709617     AOna    A    T        0      0        2 
   1    chr1_95709617     ASom    A    T        0      0        2 
   1    chr1_95709617     HCab    A    T        0      0        2 
   1    chr1_95709617     HPrz    A    T        0      0        2 
   1    chr1_95709617     ZBoe    A    T        0      0        2 
   1    chr1_95709617     ZGre    A    T        1      2        2 
   1    chr1_95709617     ZHar    A    T        1      2        2 
   1    chr1_95709617   Sample    A    T        0      0        2 
   1    chr1_95738012     AAsi    C    A        0      0        2 
   1    chr1_95738012     AKia    C    A        0      0        2 
   1    chr1_95738012     AOna    C    A        0      0        2 
   1    chr1_95738012     ASom    C    A        0      0        2 
   1    chr1_95738012     HCab    C    A        0      0        2 
   1    chr1_95738012     HPrz    C    A        0      0        2 
   1    chr1_95738012     ZBoe    C    A        1      2        2 
   1    chr1_95738012     ZGre    C    A        1      2        2 
   1    chr1_95738012     ZHar    C    A        1      2        2 
   1    chr1_95738012   Sample    C    A        0      0        2 
   1    chr1_95760630     AAsi    C    G        0      0        2 
   1    chr1_95760630     AKia    C    G      0.5      1        2 
   1    chr1_95760630     AOna    C    G      0.5      1        2 
   1    chr1_95760630     ASom    C    G        0      0        2 
   1    chr1_95760630     HCab    C    G        0      0        2 
   1    chr1_95760630     HPrz    C    G        0      0        2 
   1    chr1_95760630     ZBoe    C    G        0      0        2 
   1    chr1_95760630     ZGre    C    G        0      0        2 
   1    chr1_95760630     ZHar    C    G        0      0        2 
   1    chr1_95760630   Sample    C    G        0      0        2 
   1    chr1_95776040     AAsi    A    T        0      0        2 
   1    chr1_95776040     AKia    A    T        0      0        2 
   1    chr1_95776040     AOna    A    T        0      0        2 
   1    chr1_95776040     ASom    A    T        0      0        2 
   1    chr1_95776040     HCab    A    T        1      2        2 
   1    chr1_95776040     HPrz    A    T        1      2        2 
   1    chr1_95776040     ZBoe    A    T        0      0        2 
   1    chr1_95776040     ZGre    A    T        0      0        2 
   1    chr1_95776040     ZHar    A    T        0      0        2 
   1    chr1_95776040   Sample    A    T        0      0        2 
   1    chr1_95785287     AAsi    A    C        0      0        2 
   1    chr1_95785287     AKia    A    C        0      0        2 
   1    chr1_95785287     AOna    A    C        0      0        2 
   1    chr1_95785287     ASom    A    C        0      0        2 
   1    chr1_95785287     HCab    A    C        1      2        2 
   1    chr1_95785287     HPrz    A    C      0.5      1        2 
   1    chr1_95785287     ZBoe    A    C        0      0        2 
   1    chr1_95785287     ZGre    A    C        0      0        2 
   1    chr1_95785287     ZHar    A    C        0      0        2 
   1    chr1_95785287   Sample    A    C        0      0        2 
   1    chr1_95801681     AAsi    T    G        0      0        2 
   1    chr1_95801681     AKia    T    G        0      0        2 
   1    chr1_95801681     AOna    T    G        0      0        2 
   1    chr1_95801681     ASom    T    G        0      0        2 
   1    chr1_95801681     HCab    T    G        1      2        2 
   1    chr1_95801681     HPrz    T    G        1      2        2 
   1    chr1_95801681     ZBoe    T    G        0      0        2 
   1    chr1_95801681     ZGre    T    G        0      0        2 
   1    chr1_95801681     ZHar    T    G        0      0        2 
   1    chr1_95801681   Sample    T    G        0      0        2 
   1    chr1_95817084     AAsi    G    T        1      2        2 
   1    chr1_95817084     AKia    G    T        0      0        2 
   1    chr1_95817084     AOna    G    T        0      0        2 
   1    chr1_95817084     ASom    G    T        1      2        2 
   1    chr1_95817084     HCab    G    T        0      0        2 
   1    chr1_95817084     HPrz    G    T        0      0        2 
   1    chr1_95817084     ZBoe    G    T        0      0        2 
   1    chr1_95817084     ZGre    G    T        0      0        2 
   1    chr1_95817084     ZHar    G    T        0      0        2 
   1    chr1_95817084   Sample    G    T        1      2        2 
   1    chr1_95825419     AAsi    A    T        0      0        2 
   1    chr1_95825419     AKia    A    T        0      0        2 
   1    chr1_95825419     AOna    A    T        0      0        2 
   1    chr1_95825419     ASom    A    T        0      0        2 
   1    chr1_95825419     HCab    A    T        0      0        2 
   1    chr1_95825419     HPrz    A    T        0      0        2 
   1    chr1_95825419     ZBoe    A    T        0      0        2 
   1    chr1_95825419     ZGre    A    T      0.5      1        2 
   1    chr1_95825419     ZHar    A    T        0      0        2 
   1    chr1_95825419   Sample    A    T        0      0        2 
   1    chr1_95832258     AAsi    T    A        1      2        2 
   1    chr1_95832258     AKia    T    A        0      0        2 
   1    chr1_95832258     AOna    T    A        1      2        2 
   1    chr1_95832258     ASom    T    A        1      2        2 
   1    chr1_95832258     HCab    T    A        0      0        2 
   1    chr1_95832258     HPrz    T    A        0      0        2 
   1    chr1_95832258     ZBoe    T    A        0      0        2 
   1    chr1_95832258     ZGre    T    A        0      0        2 
   1    chr1_95832258     ZHar    T    A        0      0        2 
   1    chr1_95832258   Sample    T    A        1      2        2 
   1    chr1_95838878     AAsi    C    A      0.5      1        2 
   1    chr1_95838878     AKia    C    A        0      0        2 
   1    chr1_95838878     AOna    C    A        0      0        2 
   1    chr1_95838878     ASom    C    A        0      0        2 
   1    chr1_95838878     HCab    C    A        0      0        2 
   1    chr1_95838878     HPrz    C    A        0      0        2 
   1    chr1_95838878     ZBoe    C    A        0      0        2 
   1    chr1_95838878     ZGre    C    A        0      0        2 
   1    chr1_95838878     ZHar    C    A        0      0        2 
   1    chr1_95838878   Sample    C    A        0      0        2 
   1    chr1_95866000     AAsi    G    T        0      0        2 
   1    chr1_95866000     AKia    G    T      0.5      1        2 
   1    chr1_95866000     AOna    G    T        0      0        2 
   1    chr1_95866000     ASom    G    T        0      0        2 
   1    chr1_95866000     HCab    G    T        0      0        2 
   1    chr1_95866000     HPrz    G    T        0      0        2 
   1    chr1_95866000     ZBoe    G    T        0      0        2 
   1    chr1_95866000     ZGre    G    T        0      0        2 
   1    chr1_95866000     ZHar    G    T        0      0        2 
   1    chr1_95866000   Sample    G    T        0      0        2 
   1    chr1_95880225     AAsi    G    T        0      0        2 
   1    chr1_95880225     AKia    G    T        0      0        2 
   1    chr1_95880225     AOna    G    T        0      0        2 
   1    chr1_95880225     ASom    G    T        0      0        2 
   1    chr1_95880225     HCab    G    T        0      0        2 
   1    chr1_95880225     HPrz    G    T        0      0        2 
   1    chr1_95880225     ZBoe    G    T        0      0        2 
   1    chr1_95880225     ZGre    G    T        0      0        2 
   1    chr1_95880225     ZHar    G    T        1      2        2 
   1    chr1_95880225   Sample    G    T        0      0        2 
   1    chr1_95892930     AAsi    C    A        0      0        2 
   1    chr1_95892930     AKia    C    A        0      0        2 
   1    chr1_95892930     AOna    C    A        0      0        2 
   1    chr1_95892930     ASom    C    A        0      0        2 
   1    chr1_95892930     HCab    C    A        0      0        2 
   1    chr1_95892930     HPrz    C    A        0      0        2 
   1    chr1_95892930     ZBoe    C    A        0      0        2 
   1    chr1_95892930     ZGre    C    A      0.5      1        2 
   1    chr1_95892930     ZHar    C    A        0      0        2 
   1    chr1_95892930   Sample    C    A        0      0        2 
   1    chr1_95899007     AAsi    T    A        0      0        2 
   1    chr1_95899007     AKia    T    A        0      0        2 
   1    chr1_95899007     AOna    T    A      0.5      1        2 
   1    chr1_95899007     ASom    T    A        0      0        2 
   1    chr1_95899007     HCab    T    A        0      0        2 
   1    chr1_95899007     HPrz    T    A        0      0        2 
   1    chr1_95899007     ZBoe    T    A        0      0        2 
   1    chr1_95899007     ZGre    T    A        0      0        2 
   1    chr1_95899007     ZHar    T    A        0      0        2 
   1    chr1_95899007   Sample    T    A        0      0        2 
   1    chr1_95900966     AAsi    A    C        0      0        2 
   1    chr1_95900966     AKia    A    C        0      0        2 
   1    chr1_95900966     AOna    A    C        0      0        2 
   1    chr1_95900966     ASom    A    C        0      0        2 
   1    chr1_95900966     HCab    A    C        1      2        2 
   1    chr1_95900966     HPrz    A    C        1      2        2 
   1    chr1_95900966     ZBoe    A    C        0      0        2 
   1    chr1_95900966     ZGre    A    C        0      0        2 
   1    chr1_95900966     ZHar    A    C        0      0        2 
   1    chr1_95900966   Sample    A    C        0      0        2 
   1    chr1_95923999     AAsi    G    T        0      0        2 
   1    chr1_95923999     AKia    G    T        0      0        2 
   1    chr1_95923999     AOna    G    T      0.5      1        2 
   1    chr1_95923999     ASom    G    T        0      0        2 
   1    chr1_95923999     HCab    G    T        0      0        2 
   1    chr1_95923999     HPrz    G    T        0      0        2 
   1    chr1_95923999     ZBoe    G    T        0      0        2 
   1    chr1_95923999     ZGre    G    T        0      0        2 
   1    chr1_95923999     ZHar    G    T        0      0        2 
   1    chr1_95923999   Sample    G    T        0      0        2 
   1    chr1_95947747     AAsi    C    G        0      0        2 
   1    chr1_95947747     AKia    C    G        1      2        2 
   1    chr1_95947747     AOna    C    G      0.5      1        2 
   1    chr1_95947747     ASom    C    G        0      0        2 
   1    chr1_95947747     HCab    C    G        0      0        2 
   1    chr1_95947747     HPrz    C    G        0      0        2 
   1    chr1_95947747     ZBoe    C    G        0      0        2 
   1    chr1_95947747     ZGre    C    G        0      0        2 
   1    chr1_95947747     ZHar    C    G        0      0        2 
   1    chr1_95947747   Sample    C    G        0      0        2 
   1    chr1_95951409     AAsi    A    T        0      0        2 
   1    chr1_95951409     AKia    A    T        0      0        2 
   1    chr1_95951409     AOna    A    T        0      0        2 
   1    chr1_95951409     ASom    A    T        0      0        2 
   1    chr1_95951409     HCab    A    T        1      2        2 
   1    chr1_95951409     HPrz    A    T        1      2        2 
   1    chr1_95951409     ZBoe    A    T        0      0        2 
   1    chr1_95951409     ZGre    A    T        0      0        2 
   1    chr1_95951409     ZHar    A    T        0      0        2 
   1    chr1_95951409   Sample    A    T        0      0        2 
   1    chr1_95982375     AAsi    T    A        0      0        2 
   1    chr1_95982375     AKia    T    A        0      0        2 
   1    chr1_95982375     AOna    T    A        0      0        2 
   1    chr1_95982375     ASom    T    A        0      0        2 
   1    chr1_95982375     HCab    T    A        0      0        2 
   1    chr1_95982375     HPrz    T    A      0.5      1        2 
   1    chr1_95982375     ZBoe    T    A        0      0        2 
   1    chr1_95982375     ZGre    T    A        0      0        2 
   1    chr1_95982375     ZHar    T    A        0      0        2 
   1    chr1_95982375   Sample    T    A        0      0        2 
   1    chr1_95989950     AAsi    A    C        0      0        2 
   1    chr1_95989950     AKia    A    C        0      0        2 
   1    chr1_95989950     AOna    A    C        0      0        2 
   1    chr1_95989950     ASom    A    C        0      0        2 
   1    chr1_95989950     HCab    A    C        1      2        2 
   1    chr1_95989950     HPrz    A    C        1      2        2 
   1    chr1_95989950     ZBoe    A    C        0      0        2 
   1    chr1_95989950     ZGre    A    C        0      0        2 
   1    chr1_95989950     ZHar    A    C        0      0        2 
   1    chr1_95989950   Sample    A    C        0      0        2 
   1    chr1_95997820     AAsi    T    G        0      0        2 
   1    chr1_95997820     AKia    T    G        0      0        2 
   1    chr1_95997820     AOna    T    G        0      0        2 
   1    chr1_95997820     ASom    T    G        0      0        2 
   1    chr1_95997820     HCab    T    G      0.5      1        2 
   1    chr1_95997820     HPrz    T    G        0      0        2 
   1    chr1_95997820     ZBoe    T    G        0      0        2 
   1    chr1_95997820     ZGre    T    G        0      0        2 
   1    chr1_95997820     ZHar    T    G        0      0        2 
   1    chr1_95997820   Sample    T    G        0      0        2 
   1    chr1_96008285     AAsi    T    A        0      0        2 
   1    chr1_96008285     AKia    T    A        0      0        2 
   1    chr1_96008285     AOna    T    A        0      0        2 
   1    chr1_96008285     ASom    T    A        0      0        2 
   1    chr1_96008285     HCab    T    A      0.5      1        2 
   1    chr1_96008285     HPrz    T    A      0.5      1        2 
   1    chr1_96008285     ZBoe    T    A        0      0        2 
   1    chr1_96008285     ZGre    T    A        0      0        2 
   1    chr1_96008285     ZHar    T    A        0      0        2 
   1    chr1_96008285   Sample    T    A        0      0        2 
   1    chr1_96015844     AAsi    A    C        1      2        2 
   1    chr1_96015844     AKia    A    C        0      0        2 
   1    chr1_96015844     AOna    A    C        0      0        2 
   1    chr1_96015844     ASom    A    C        1      2        2 
   1    chr1_96015844     HCab    A    C        0      0        2 
   1    chr1_96015844     HPrz    A    C        0      0        2 
   1    chr1_96015844     ZBoe    A    C        0      0        2 
   1    chr1_96015844     ZGre    A    C        0      0        2 
   1    chr1_96015844     ZHar    A    C        0      0        2 
   1    chr1_96015844   Sample    A    C        1      2        2 
   1    chr1_96022655     AAsi    A    C        0      0        2 
   1    chr1_96022655     AKia    A    C        0      0        2 
   1    chr1_96022655     AOna    A    C        0      0        2 
   1    chr1_96022655     ASom    A    C        0      0        2 
   1    chr1_96022655     HCab    A    C        0      0        2 
   1    chr1_96022655     HPrz    A    C        0      0        2 
   1    chr1_96022655     ZBoe    A    C        0      0        2 
   1    chr1_96022655     ZGre    A    C        1      2        2 
   1    chr1_96022655     ZHar    A    C        0      0        2 
   1    chr1_96022655   Sample    A    C        0      0        2 
   1    chr1_96037671     AAsi    C    G        0      0        2 
   1    chr1_96037671     AKia    C    G        0      0        2 
   1    chr1_96037671     AOna    C    G        0      0        2 
   1    chr1_96037671     ASom    C    G        0      0        2 
   1    chr1_96037671     HCab    C    G        0      0        2 
   1    chr1_96037671     HPrz    C    G        0      0        2 
   1    chr1_96037671     ZBoe    C    G        0      0        2 
   1    chr1_96037671     ZGre    C    G      0.5      1        2 
   1    chr1_96037671     ZHar    C    G        0      0        2 
   1    chr1_96037671   Sample    C    G        0      0        2 
   1    chr1_96048676     AAsi    A    T        0      0        2 
   1    chr1_96048676     AKia    A    T        0      0        2 
   1    chr1_96048676     AOna    A    T        0      0        2 
   1    chr1_96048676     ASom    A    T        0      0        2 
   1    chr1_96048676     HCab    A    T        1      2        2 
   1    chr1_96048676     HPrz    A    T        1      2        2 
   1    chr1_96048676     ZBoe    A    T        0      0        2 
   1    chr1_96048676     ZGre    A    T        0      0        2 
   1    chr1_96048676     ZHar    A    T        0      0        2 
   1    chr1_96048676   Sample    A    T        0      0        2 
   1    chr1_96051633     AAsi    G    T        0      0        2 
   1    chr1_96051633     AKia    G    T      0.5      1        2 
   1    chr1_96051633     AOna    G    T        1      2        2 
   1    chr1_96051633     ASom    G    T        0      0        2 
   1    chr1_96051633     HCab    G    T        0      0        2 
   1    chr1_96051633     HPrz    G    T        0      0        2 
   1    chr1_96051633     ZBoe    G    T        0      0        2 
   1    chr1_96051633     ZGre    G    T        0      0        2 
   1    chr1_96051633     ZHar    G    T        0      0        2 
   1    chr1_96051633   Sample    G    T        0      0        2 
   1    chr1_96073339     AAsi    T    G      0.5      1        2 
   1    chr1_96073339     AKia    T    G        0      0        2 
   1    chr1_96073339     AOna    T    G        0      0        2 
   1    chr1_96073339     ASom    T    G        0      0        2 
   1    chr1_96073339     HCab    T    G        0      0        2 
   1    chr1_96073339     HPrz    T    G        0      0        2 
   1    chr1_96073339     ZBoe    T    G        0      0        2 
   1    chr1_96073339     ZGre    T    G        0      0        2 
   1    chr1_96073339     ZHar    T    G        0      0        2 
   1    chr1_96073339   Sample    T    G        0      0        2 
   1    chr1_96076826     AAsi    A    T        0      0        2 
   1    chr1_96076826     AKia    A    T        0      0        2 
   1    chr1_96076826     AOna    A    T        0      0        2 
   1    chr1_96076826     ASom    A    T        0      0        2 
   1    chr1_96076826     HCab    A    T        1      2        2 
   1    chr1_96076826     HPrz    A    T        1      2        2 
   1    chr1_96076826     ZBoe    A    T        0      0        2 
   1    chr1_96076826     ZGre    A    T        0      0        2 
   1    chr1_96076826     ZHar    A    T        0      0        2 
   1    chr1_96076826   Sample    A    T        0      0        2 
   1    chr1_96110848     AAsi    A    C        0      0        2 
   1    chr1_96110848     AKia    A    C        0      0        2 
   1    chr1_96110848     AOna    A    C        0      0        2 
   1    chr1_96110848     ASom    A    C        1      2        2 
   1    chr1_96110848     HCab    A    C        0      0        2 
   1    chr1_96110848     HPrz    A    C        0      0        2 
   1    chr1_96110848     ZBoe    A    C        0      0        2 
   1    chr1_96110848     ZGre    A    C        0      0        2 
   1    chr1_96110848     ZHar    A    C        0      0        2 
   1    chr1_96110848   Sample    A    C        0      0        2 
   1    chr1_96131486     AAsi    G    T        0      0        2 
   1    chr1_96131486     AKia    G    T        0      0        2 
   1    chr1_96131486     AOna    G    T        0      0        2 
   1    chr1_96131486     ASom    G    T        0      0        2 
   1    chr1_96131486     HCab    G    T      0.5      1        2 
   1    chr1_96131486     HPrz    G    T        0      0        2 
   1    chr1_96131486     ZBoe    G    T        0      0        2 
   1    chr1_96131486     ZGre    G    T        0      0        2 
   1    chr1_96131486     ZHar    G    T        0      0        2 
   1    chr1_96131486   Sample    G    T        0      0        2 
   1    chr1_96135377     AAsi    T    A        0      0        2 
   1    chr1_96135377     AKia    T    A        0      0        2 
   1    chr1_96135377     AOna    T    A      0.5      1        2 
   1    chr1_96135377     ASom    T    A        0      0        2 
   1    chr1_96135377     HCab    T    A        0      0        2 
   1    chr1_96135377     HPrz    T    A        0      0        2 
   1    chr1_96135377     ZBoe    T    A        0      0        2 
   1    chr1_96135377     ZGre    T    A        0      0        2 
   1    chr1_96135377     ZHar    T    A        0      0        2 
   1    chr1_96135377   Sample    T    A        0      0        2 
   1    chr1_96173956     AAsi    T    G        0      0        2 
   1    chr1_96173956     AKia    T    G        0      0        2 
   1    chr1_96173956     AOna    T    G        0      0        2 
   1    chr1_96173956     ASom    T    G        1      2        2 
   1    chr1_96173956     HCab    T    G        0      0        2 
   1    chr1_96173956     HPrz    T    G        0      0        2 
   1    chr1_96173956     ZBoe    T    G        0      0        2 
   1    chr1_96173956     ZGre    T    G        0      0        2 
   1    chr1_96173956     ZHar    T    G        0      0        2 
   1    chr1_96173956   Sample    T    G        0      0        2 
   1    chr1_96175958     AAsi    G    T        0      0        2 
   1    chr1_96175958     AKia    G    T        1      2        2 
   1    chr1_96175958     AOna    G    T      0.5      1        2 
   1    chr1_96175958     ASom    G    T        0      0        2 
   1    chr1_96175958     HCab    G    T        0      0        2 
   1    chr1_96175958     HPrz    G    T        0      0        2 
   1    chr1_96175958     ZBoe    G    T        0      0        2 
   1    chr1_96175958     ZGre    G    T        0      0        2 
   1    chr1_96175958     ZHar    G    T        0      0        2 
   1    chr1_96175958   Sample    G    T        0      0        2 
   1    chr1_96189129     AAsi    A    C        0      0        2 
   1    chr1_96189129     AKia    A    C        1      2        2 
   1    chr1_96189129     AOna    A    C      0.5      1        2 
   1    chr1_96189129     ASom    A    C        0      0        2 
   1    chr1_96189129     HCab    A    C        0      0        2 
   1    chr1_96189129     HPrz    A    C        0      0        2 
   1    chr1_96189129     ZBoe    A    C        0      0        2 
   1    chr1_96189129     ZGre    A    C        0      0        2 
   1    chr1_96189129     ZHar    A    C        0      0        2 
   1    chr1_96189129   Sample    A    C        0      0        2 
   1    chr1_96193964     AAsi    T    A        0      0        2 
   1    chr1_96193964     AKia    T    A        0      0        2 
   1    chr1_96193964     AOna    T    A        0      0        2 
   1    chr1_96193964     ASom    T    A        0      0        2 
   1    chr1_96193964     HCab    T    A        1      2        2 
   1    chr1_96193964     HPrz    T    A        1      2        2 
   1    chr1_96193964     ZBoe    T    A        0      0        2 
   1    chr1_96193964     ZGre    T    A        0      0        2 
   1    chr1_96193964     ZHar    T    A        0      0        2 
   1    chr1_96193964   Sample    T    A        0      0        2 
   1    chr1_96209009     AAsi    C    G        0      0        2 
   1    chr1_96209009     AKia    C    G        0      0        2 
   1    chr1_96209009     AOna    C    G        0      0        2 
   1    chr1_96209009     ASom    C    G        0      0        2 
   1    chr1_96209009     HCab    C    G      0.5      1        2 
   1    chr1_96209009     HPrz    C    G        1      2        2 
   1    chr1_96209009     ZBoe    C    G        0      0        2 
   1    chr1_96209009     ZGre    C    G        0      0        2 
   1    chr1_96209009     ZHar    C    G        0      0        2 
   1    chr1_96209009   Sample    C    G        0      0        2 
   1    chr1_96210495     AAsi    G    C        0      0        2 
   1    chr1_96210495     AKia    G    C        0      0        2 
   1    chr1_96210495     AOna    G    C        0      0        2 
   1    chr1_96210495     ASom    G    C        0      0        2 
   1    chr1_96210495     HCab    G    C        0      0        2 
   1    chr1_96210495     HPrz    G    C        0      0        2 
   1    chr1_96210495     ZBoe    G    C        0      0        2 
   1    chr1_96210495     ZGre    G    C        0      0        2 
   1    chr1_96210495     ZHar    G    C      0.5      1        2 
   1    chr1_96210495   Sample    G    C        0      0        2 
   1    chr1_96222281     AAsi    T    G        0      0        2 
   1    chr1_96222281     AKia    T    G        0      0        2 
   1    chr1_96222281     AOna    T    G      0.5      1        2 
   1    chr1_96222281     ASom    T    G        0      0        2 
   1    chr1_96222281     HCab    T    G        0      0        2 
   1    chr1_96222281     HPrz    T    G        0      0        2 
   1    chr1_96222281     ZBoe    T    G        0      0        2 
   1    chr1_96222281     ZGre    T    G        0      0        2 
   1    chr1_96222281     ZHar    T    G        0      0        2 
   1    chr1_96222281   Sample    T    G        0      0        2 
   1    chr1_96237709     AAsi    T    A        0      0        2 
   1    chr1_96237709     AKia    T    A        0      0        2 
   1    chr1_96237709     AOna    T    A        0      0        2 
   1    chr1_96237709     ASom    T    A        0      0        2 
   1    chr1_96237709     HCab    T    A        0      0        2 
   1    chr1_96237709     HPrz    T    A        0      0        2 
   1    chr1_96237709     ZBoe    T    A        0      0        2 
   1    chr1_96237709     ZGre    T    A        0      0        2 
   1    chr1_96237709     ZHar    T    A        1      2        2 
   1    chr1_96237709   Sample    T    A        0      0        2 
   1    chr1_96261039     AAsi    C    A        0      0        2 
   1    chr1_96261039     AKia    C    A      0.5      1        2 
   1    chr1_96261039     AOna    C    A        0      0        2 
   1    chr1_96261039     ASom    C    A        0      0        2 
   1    chr1_96261039     HCab    C    A        0      0        2 
   1    chr1_96261039     HPrz    C    A        0      0        2 
   1    chr1_96261039     ZBoe    C    A        0      0        2 
   1    chr1_96261039     ZGre    C    A        0      0        2 
   1    chr1_96261039     ZHar    C    A        0      0        2 
   1    chr1_96261039   Sample    C    A        0      0        2 
   1    chr1_96283170     AAsi    C    G        0      0        2 
   1    chr1_96283170     AKia    C    G      0.5      1        2 
   1    chr1_96283170     AOna    C    G        0      0        2 
   1    chr1_96283170     ASom    C    G        0      0        2 
   1    chr1_96283170     HCab    C    G        0      0        2 
   1    chr1_96283170     HPrz    C    G        0      0        2 
   1    chr1_96283170     ZBoe    C    G        0      0        2 
   1    chr1_96283170     ZGre    C    G        0      0        2 
   1    chr1_96283170     ZHar    C    G        0      0        2 
   1    chr1_96283170   Sample    C    G        0      0        2 
   1    chr1_96332091     AAsi    G    C        0      0        2 
   1    chr1_96332091     AKia    G    C        0      0        2 
   1    chr1_96332091     AOna    G    C        0      0        2 
   1    chr1_96332091     ASom    G    C        0      0        2 
   1    chr1_96332091     HCab    G    C        0      0        2 
   1    chr1_96332091     HPrz    G    C        0      0        2 
   1    chr1_96332091     ZBoe    G    C        0      0        2 
   1    chr1_96332091     ZGre    G    C        0      0        2 
   1    chr1_96332091     ZHar    G    C        1      2        2 
   1    chr1_96332091   Sample    G    C        0      0        2 
   1    chr1_96332751     AAsi    C    G        0      0        2 
   1    chr1_96332751     AKia    C    G        0      0        2 
   1    chr1_96332751     AOna    C    G        0      0        2 
   1    chr1_96332751     ASom    C    G        0      0        2 
   1    chr1_96332751     HCab    C    G        1      2        2 
   1    chr1_96332751     HPrz    C    G        1      2        2 
   1    chr1_96332751     ZBoe    C    G        0      0        2 
   1    chr1_96332751     ZGre    C    G        0      0        2 
   1    chr1_96332751     ZHar    C    G        0      0        2 
   1    chr1_96332751   Sample    C    G        0      0        2 
   1    chr1_96353751     AAsi    C    A        0      0        2 
   1    chr1_96353751     AKia    C    A        0      0        2 
   1    chr1_96353751     AOna    C    A        0      0        2 
   1    chr1_96353751     ASom    C    A        0      0        2 
   1    chr1_96353751     HCab    C    A        1      2        2 
   1    chr1_96353751     HPrz    C    A        1      2        2 
   1    chr1_96353751     ZBoe    C    A        0      0        2 
   1    chr1_96353751     ZGre    C    A        0      0        2 
   1    chr1_96353751     ZHar    C    A        0      0        2 
   1    chr1_96353751   Sample    C    A        0      0        2 
   1    chr1_96360441     AAsi    T    G        0      0        2 
   1    chr1_96360441     AKia    T    G        0      0        2 
   1    chr1_96360441     AOna    T    G        0      0        2 
   1    chr1_96360441     ASom    T    G        0      0        2 
   1    chr1_96360441     HCab    T    G        0      0        2 
   1    chr1_96360441     HPrz    T    G        0      0        2 
   1    chr1_96360441     ZBoe    T    G        0      0        2 
   1    chr1_96360441     ZGre    T    G      0.5      1        2 
   1    chr1_96360441     ZHar    T    G        0      0        2 
   1    chr1_96360441   Sample    T    G        0      0        2 
   1    chr1_96374143     AAsi    G    T        0      0        2 
   1    chr1_96374143     AKia    G    T        0      0        2 
   1    chr1_96374143     AOna    G    T        0      0        2 
   1    chr1_96374143     ASom    G    T        0      0        2 
   1    chr1_96374143     HCab    G    T        0      0        2 
   1    chr1_96374143     HPrz    G    T        0      0        2 
   1    chr1_96374143     ZBoe    G    T      0.5      1        2 
   1    chr1_96374143     ZGre    G    T        0      0        2 
   1    chr1_96374143     ZHar    G    T        0      0        2 
   1    chr1_96374143   Sample    G    T        0      0        2 
   1    chr1_96380426     AAsi    C    A        1      2        2 
   1    chr1_96380426     AKia    C    A        0      0        2 
   1    chr1_96380426     AOna    C    A        0      0        2 
   1    chr1_96380426     ASom    C    A        0      0        2 
   1    chr1_96380426     HCab    C    A        0      0        2 
   1    chr1_96380426     HPrz    C    A        0      0        2 
   1    chr1_96380426     ZBoe    C    A        0      0        2 
   1    chr1_96380426     ZGre    C    A        0      0        2 
   1    chr1_96380426     ZHar    C    A        0      0        2 
   1    chr1_96380426   Sample    C    A        1      2        2 
   1    chr1_96410569     AAsi    G    T        0      0        2 
   1    chr1_96410569     AKia    G    T        0      0        2 
   1    chr1_96410569     AOna    G    T        0      0        2 
   1    chr1_96410569     ASom    G    T        0      0        2 
   1    chr1_96410569     HCab    G    T        0      0        2 
   1    chr1_96410569     HPrz    G    T        0      0        2 
   1    chr1_96410569     ZBoe    G    T        1      2        2 
   1    chr1_96410569     ZGre    G    T        0      0        2 
   1    chr1_96410569     ZHar    G    T        0      0        2 
   1    chr1_96410569   Sample    G    T        0      0        2 
   1    chr1_96411572     AAsi    T    G        0      0        2 
   1    chr1_96411572     AKia    T    G        0      0        2 
   1    chr1_96411572     AOna    T    G        0      0        2 
   1    chr1_96411572     ASom    T    G        1      2        2 
   1    chr1_96411572     HCab    T    G        0      0        2 
   1    chr1_96411572     HPrz    T    G        0      0        2 
   1    chr1_96411572     ZBoe    T    G        0      0        2 
   1    chr1_96411572     ZGre    T    G        0      0        2 
   1    chr1_96411572     ZHar    T    G        0      0        2 
   1    chr1_96411572   Sample    T    G        0      0        2 
   1    chr1_96432327     AAsi    C    A        0      0        2 
   1    chr1_96432327     AKia    C    A        0      0        2 
   1    chr1_96432327     AOna    C    A        0      0        2 
   1    chr1_96432327     ASom    C    A        0      0        2 
   1    chr1_96432327     HCab    C    A        0      0        2 
   1    chr1_96432327     HPrz    C    A        0      0        2 
   1    chr1_96432327     ZBoe    C    A        0      0        2 
   1    chr1_96432327     ZGre    C    A      0.5      1        2 
   1    chr1_96432327     ZHar    C    A        0      0        2 
   1    chr1_96432327   Sample    C    A        0      0        2 
   1    chr1_96451177     AAsi    A    C        0      0        2 
   1    chr1_96451177     AKia    A    C        0      0        2 
   1    chr1_96451177     AOna    A    C        0      0        2 
   1    chr1_96451177     ASom    A    C        0      0        2 
   1    chr1_96451177     HCab    A    C        1      2        2 
   1    chr1_96451177     HPrz    A    C        1      2        2 
   1    chr1_96451177     ZBoe    A    C        0      0        2 
   1    chr1_96451177     ZGre    A    C        0      0        2 
   1    chr1_96451177     ZHar    A    C        0      0        2 
   1    chr1_96451177   Sample    A    C        0      0        2 
   1    chr1_96454311     AAsi    G    T        0      0        2 
   1    chr1_96454311     AKia    G    T        0      0        2 
   1    chr1_96454311     AOna    G    T        0      0        2 
   1    chr1_96454311     ASom    G    T        0      0        2 
   1    chr1_96454311     HCab    G    T        0      0        2 
   1    chr1_96454311     HPrz    G    T        0      0        2 
   1    chr1_96454311     ZBoe    G    T      0.5      1        2 
   1    chr1_96454311     ZGre    G    T        0      0        2 
   1    chr1_96454311     ZHar    G    T        0      0        2 
   1    chr1_96454311   Sample    G    T        0      0        2 
   1    chr1_96472155     AAsi    T    G        0      0        2 
   1    chr1_96472155     AKia    T    G        0      0        2 
   1    chr1_96472155     AOna    T    G        0      0        2 
   1    chr1_96472155     ASom    T    G        0      0        2 
   1    chr1_96472155     HCab    T    G        0      0        2 
   1    chr1_96472155     HPrz    T    G        0      0        2 
   1    chr1_96472155     ZBoe    T    G      0.5      1        2 
   1    chr1_96472155     ZGre    T    G        0      0        2 
   1    chr1_96472155     ZHar    T    G        1      2        2 
   1    chr1_96472155   Sample    T    G        0      0        2 
   1    chr1_96474715     AAsi    A    C        0      0        2 
   1    chr1_96474715     AKia    A    C        0      0        2 
   1    chr1_96474715     AOna    A    C        0      0        2 
   1    chr1_96474715     ASom    A    C        0      0        2 
   1    chr1_96474715     HCab    A    C        1      2        2 
   1    chr1_96474715     HPrz    A    C        1      2        2 
   1    chr1_96474715     ZBoe    A    C        0      0        2 
   1    chr1_96474715     ZGre    A    C        0      0        2 
   1    chr1_96474715     ZHar    A    C        0      0        2 
   1    chr1_96474715   Sample    A    C        0      0        2 
   1    chr1_96494675     AAsi    C    A        0      0        2 
   1    chr1_96494675     AKia    C    A        0      0        2 
   1    chr1_96494675     AOna    C    A        0      0        2 
   1    chr1_96494675     ASom    C    A        0      0        2 
   1    chr1_96494675     HCab    C    A        1      2        2 
   1    chr1_96494675     HPrz    C    A        1      2        2 
   1    chr1_96494675     ZBoe    C    A        0      0        2 
   1    chr1_96494675     ZGre    C    A        0      0        2 
   1    chr1_96494675     ZHar    C    A        0      0        2 
   1    chr1_96494675   Sample    C    A        0      0        2 
   1    chr1_96496990     AAsi    C    G        0      0        2 
   1    chr1_96496990     AKia    C    G        0      0        2 
   1    chr1_96496990     AOna    C    G        0      0        2 
   1    chr1_96496990     ASom    C    G        0      0        2 
   1    chr1_96496990     HCab    C    G        1      2        2 
   1    chr1_96496990     HPrz    C    G        1      2        2 
   1    chr1_96496990     ZBoe    C    G        0      0        2 
   1    chr1_96496990     ZGre    C    G        0      0        2 
   1    chr1_96496990     ZHar    C    G        0      0        2 
   1    chr1_96496990   Sample    C    G        0      0        2 
   1    chr1_96508754     AAsi    A    C        0      0        2 
   1    chr1_96508754     AKia    A    C        0      0        2 
   1    chr1_96508754     AOna    A    C        0      0        2 
   1    chr1_96508754     ASom    A    C        0      0        2 
   1    chr1_96508754     HCab    A    C        0      0        2 
   1    chr1_96508754     HPrz    A    C        0      0        2 
   1    chr1_96508754     ZBoe    A    C        0      0        2 
   1    chr1_96508754     ZGre    A    C        1      2        2 
   1    chr1_96508754     ZHar    A    C        0      0        2 
   1    chr1_96508754   Sample    A    C        0      0        2 
   1    chr1_96530243     AAsi    G    C        0      0        2 
   1    chr1_96530243     AKia    G    C        1      2        2 
   1    chr1_96530243     AOna    G    C        0      0        2 
   1    chr1_96530243     ASom    G    C        0      0        2 
   1    chr1_96530243     HCab    G    C        0      0        2 
   1    chr1_96530243     HPrz    G    C        0      0        2 
   1    chr1_96530243     ZBoe    G    C        0      0        2 
   1    chr1_96530243     ZGre    G    C        0      0        2 
   1    chr1_96530243     ZHar    G    C        0      0        2 
   1    chr1_96530243   Sample    G    C        0      0        2 
   1    chr1_96558552     AAsi    G    C        0      0        2 
   1    chr1_96558552     AKia    G    C        1      2        2 
   1    chr1_96558552     AOna    G    C      0.5      1        2 
   1    chr1_96558552     ASom    G    C        0      0        2 
   1    chr1_96558552     HCab    G    C        0      0        2 
   1    chr1_96558552     HPrz    G    C        0      0        2 
   1    chr1_96558552     ZBoe    G    C        0      0        2 
   1    chr1_96558552     ZGre    G    C        0      0        2 
   1    chr1_96558552     ZHar    G    C        0      0        2 
   1    chr1_96558552   Sample    G    C        0      0        2 
   1    chr1_96568894     AAsi    G    T        0      0        2 
   1    chr1_96568894     AKia    G    T        0      0        2 
   1    chr1_96568894     AOna    G    T        0      0        2 
   1    chr1_96568894     ASom    G    T        0      0        2 
   1    chr1_96568894     HCab    G    T        0      0        2 
   1    chr1_96568894     HPrz    G    T      0.5      1        2 
   1    chr1_96568894     ZBoe    G    T        0      0        2 
   1    chr1_96568894     ZGre    G    T        0      0        2 
   1    chr1_96568894     ZHar    G    T        0      0        2 
   1    chr1_96568894   Sample    G    T        0      0        2 
   1    chr1_96584747     AAsi    T    G        0      0        2 
   1    chr1_96584747     AKia    T    G        0      0        2 
   1    chr1_96584747     AOna    T    G        0      0        2 
   1    chr1_96584747     ASom    T    G        1      2        2 
   1    chr1_96584747     HCab    T    G        0      0        2 
   1    chr1_96584747     HPrz    T    G        0      0        2 
   1    chr1_96584747     ZBoe    T    G        0      0        2 
   1    chr1_96584747     ZGre    T    G        0      0        2 
   1    chr1_96584747     ZHar    T    G        0      0        2 
   1    chr1_96584747   Sample    T    G        0      0        2 
   1    chr1_96597032     AAsi    G    T        0      0        2 
   1    chr1_96597032     AKia    G    T        0      0        2 
   1    chr1_96597032     AOna    G    T        0      0        2 
   1    chr1_96597032     ASom    G    T        0      0        2 
   1    chr1_96597032     HCab    G    T        0      0        2 
   1    chr1_96597032     HPrz    G    T      0.5      1        2 
   1    chr1_96597032     ZBoe    G    T        0      0        2 
   1    chr1_96597032     ZGre    G    T        0      0        2 
   1    chr1_96597032     ZHar    G    T        0      0        2 
   1    chr1_96597032   Sample    G    T        0      0        2 
   1    chr1_96599337     AAsi    C    G        0      0        2 
   1    chr1_96599337     AKia    C    G        0      0        2 
   1    chr1_96599337     AOna    C    G        0      0        2 
   1    chr1_96599337     ASom    C    G        0      0        2 
   1    chr1_96599337     HCab    C    G        0      0        2 
   1    chr1_96599337     HPrz    C    G        0      0        2 
   1    chr1_96599337     ZBoe    C    G      0.5      1        2 
   1    chr1_96599337     ZGre    C    G        0      0        2 
   1    chr1_96599337     ZHar    C    G        0      0        2 
   1    chr1_96599337   Sample    C    G        0      0        2 
   1    chr1_96606500     AAsi    C    A        0      0        2 
   1    chr1_96606500     AKia    C    A        0      0        2 
   1    chr1_96606500     AOna    C    A        0      0        2 
   1    chr1_96606500     ASom    C    A        0      0        2 
   1    chr1_96606500     HCab    C    A        0      0        2 
   1    chr1_96606500     HPrz    C    A        0      0        2 
   1    chr1_96606500     ZBoe    C    A        1      2        2 
   1    chr1_96606500     ZGre    C    A        0      0        2 
   1    chr1_96606500     ZHar    C    A        0      0        2 
   1    chr1_96606500   Sample    C    A        0      0        2 
   1    chr1_96617822     AAsi    C    A        0      0        2 
   1    chr1_96617822     AKia    C    A        0      0        2 
   1    chr1_96617822     AOna    C    A        0      0        2 
   1    chr1_96617822     ASom    C    A        0      0        2 
   1    chr1_96617822     HCab    C    A        1      2        2 
   1    chr1_96617822     HPrz    C    A        1      2        2 
   1    chr1_96617822     ZBoe    C    A        0      0        2 
   1    chr1_96617822     ZGre    C    A        0      0        2 
   1    chr1_96617822     ZHar    C    A        0      0        2 
   1    chr1_96617822   Sample    C    A        0      0        2 
   1    chr1_96624884     AAsi    G    C        0      0        2 
   1    chr1_96624884     AKia    G    C        0      0        2 
   1    chr1_96624884     AOna    G    C        0      0        2 
   1    chr1_96624884     ASom    G    C        0      0        2 
   1    chr1_96624884     HCab    G    C        0      0        2 
   1    chr1_96624884     HPrz    G    C        0      0        2 
   1    chr1_96624884     ZBoe    G    C        0      0        2 
   1    chr1_96624884     ZGre    G    C        0      0        2 
   1    chr1_96624884     ZHar    G    C      0.5      1        2 
   1    chr1_96624884   Sample    G    C        0      0        2 
   1    chr1_96624936     AAsi    A    T        0      0        2 
   1    chr1_96624936     AKia    A    T        0      0        2 
   1    chr1_96624936     AOna    A    T        0      0        2 
   1    chr1_96624936     ASom    A    T        0      0        2 
   1    chr1_96624936     HCab    A    T        0      0        2 
   1    chr1_96624936     HPrz    A    T      0.5      1        2 
   1    chr1_96624936     ZBoe    A    T        0      0        2 
   1    chr1_96624936     ZGre    A    T        0      0        2 
   1    chr1_96624936     ZHar    A    T        0      0        2 
   1    chr1_96624936   Sample    A    T        0      0        2 
   1    chr1_96656302     AAsi    G    T        0      0        2 
   1    chr1_96656302     AKia    G    T        1      2        2 
   1    chr1_96656302     AOna    G    T        1      2        2 
   1    chr1_96656302     ASom    G    T        0      0        2 
   1    chr1_96656302     HCab    G    T        0      0        2 
   1    chr1_96656302     HPrz    G    T        0      0        2 
   1    chr1_96656302     ZBoe    G    T        0      0        2 
   1    chr1_96656302     ZGre    G    T        0      0        2 
   1    chr1_96656302     ZHar    G    T        0      0        2 
   1    chr1_96656302   Sample    G    T        0      0        2 
   1    chr1_96673968     AAsi    T    G        0      0        2 
   1    chr1_96673968     AKia    T    G        0      0        2 
   1    chr1_96673968     AOna    T    G        0      0        2 
   1    chr1_96673968     ASom    T    G        0      0        2 
   1    chr1_96673968     HCab    T    G        1      2        2 
   1    chr1_96673968     HPrz    T    G        1      2        2 
   1    chr1_96673968     ZBoe    T    G        0      0        2 
   1    chr1_96673968     ZGre    T    G        0      0        2 
   1    chr1_96673968     ZHar    T    G        0      0        2 
   1    chr1_96673968   Sample    T    G        0      0        2 
   1    chr1_96683244     AAsi    C    A        0      0        2 
   1    chr1_96683244     AKia    C    A        0      0        2 
   1    chr1_96683244     AOna    C    A        0      0        2 
   1    chr1_96683244     ASom    C    A        0      0        2 
   1    chr1_96683244     HCab    C    A        0      0        2 
   1    chr1_96683244     HPrz    C    A        0      0        2 
   1    chr1_96683244     ZBoe    C    A        1      2        2 
   1    chr1_96683244     ZGre    C    A        0      0        2 
   1    chr1_96683244     ZHar    C    A        0      0        2 
   1    chr1_96683244   Sample    C    A        0      0        2 
   1    chr1_96696657     AAsi    C    G        0      0        2 
   1    chr1_96696657     AKia    C    G        0      0        2 
   1    chr1_96696657     AOna    C    G        0      0        2 
   1    chr1_96696657     ASom    C    G        0      0        2 
   1    chr1_96696657     HCab    C    G        1      2        2 
   1    chr1_96696657     HPrz    C    G        1      2        2 
   1    chr1_96696657     ZBoe    C    G        0      0        2 
   1    chr1_96696657     ZGre    C    G        0      0        2 
   1    chr1_96696657     ZHar    C    G        0      0        2 
   1    chr1_96696657   Sample    C    G        0      0        2 
   1    chr1_96697288     AAsi    A    T        0      0        2 
   1    chr1_96697288     AKia    A    T        0      0        2 
   1    chr1_96697288     AOna    A    T        0      0        2 
   1    chr1_96697288     ASom    A    T        0      0        2 
   1    chr1_96697288     HCab    A    T        1      2        2 
   1    chr1_96697288     HPrz    A    T        1      2        2 
   1    chr1_96697288     ZBoe    A    T        0      0        2 
   1    chr1_96697288     ZGre    A    T        0      0        2 
   1    chr1_96697288     ZHar    A    T        0      0        2 
   1    chr1_96697288   Sample    A    T        0      0        2 
   1    chr1_96703539     AAsi    A    T        0      0        2 
   1    chr1_96703539     AKia    A    T        0      0        2 
   1    chr1_96703539     AOna    A    T        0      0        2 
   1    chr1_96703539     ASom    A    T        0      0        2 
   1    chr1_96703539     HCab    A    T        0      0        2 
   1    chr1_96703539     HPrz    A    T        0      0        2 
   1    chr1_96703539     ZBoe    A    T        0      0        2 
   1    chr1_96703539     ZGre    A    T        0      0        2 
   1    chr1_96703539     ZHar    A    T        1      2        2 
   1    chr1_96703539   Sample    A    T        0      0        2 
   1    chr1_96724795     AAsi    T    G        0      0        2 
   1    chr1_96724795     AKia    T    G        0      0        2 
   1    chr1_96724795     AOna    T    G        0      0        2 
   1    chr1_96724795     ASom    T    G        0      0        2 
   1    chr1_96724795     HCab    T    G        1      2        2 
   1    chr1_96724795     HPrz    T    G        1      2        2 
   1    chr1_96724795     ZBoe    T    G        0      0        2 
   1    chr1_96724795     ZGre    T    G        0      0        2 
   1    chr1_96724795     ZHar    T    G        0      0        2 
   1    chr1_96724795   Sample    T    G        0      0        2 
   1    chr1_96730011     AAsi    C    A        0      0        2 
   1    chr1_96730011     AKia    C    A        0      0        2 
   1    chr1_96730011     AOna    C    A        0      0        2 
   1    chr1_96730011     ASom    C    A        0      0        2 
   1    chr1_96730011     HCab    C    A        1      2        2 
   1    chr1_96730011     HPrz    C    A        1      2        2 
   1    chr1_96730011     ZBoe    C    A        0      0        2 
   1    chr1_96730011     ZGre    C    A        0      0        2 
   1    chr1_96730011     ZHar    C    A        0      0        2 
   1    chr1_96730011   Sample    C    A        0      0        2 
   1    chr1_96733200     AAsi    C    A        0      0        2 
   1    chr1_96733200     AKia    C    A        0      0        2 
   1    chr1_96733200     AOna    C    A        0      0        2 
   1    chr1_96733200     ASom    C    A        0      0        2 
   1    chr1_96733200     HCab    C    A      0.5      1        2 
   1    chr1_96733200     HPrz    C    A        0      0        2 
   1    chr1_96733200     ZBoe    C    A        0      0        2 
   1    chr1_96733200     ZGre    C    A        0      0        2 
   1    chr1_96733200     ZHar    C    A        0      0        2 
   1    chr1_96733200   Sample    C    A        0      0        2 
   1    chr1_96738541     AAsi    C    G        0      0        2 
   1    chr1_96738541     AKia    C    G        0      0        2 
   1    chr1_96738541     AOna    C    G        0      0        2 
   1    chr1_96738541     ASom    C    G        0      0        2 
   1    chr1_96738541     HCab    C    G        0      0        2 
   1    chr1_96738541     HPrz    C    G        0      0        2 
   1    chr1_96738541     ZBoe    C    G      0.5      1        2 
   1    chr1_96738541     ZGre    C    G        0      0        2 
   1    chr1_96738541     ZHar    C    G        0      0        2 
   1    chr1_96738541   Sample    C    G        0      0        2 
   1    chr1_96744946     AAsi    T    A        0      0        2 
   1    chr1_96744946     AKia    T    A        0      0        2 
   1    chr1_96744946     AOna    T    A        0      0        2 
   1    chr1_96744946     ASom    T    A        0      0        2 
   1    chr1_96744946     HCab    T    A        0      0        2 
   1    chr1_96744946     HPrz    T    A        0      0        2 
   1    chr1_96744946     ZBoe    T    A        0      0        2 
   1    chr1_96744946     ZGre    T    A        0      0        2 
   1    chr1_96744946     ZHar    T    A        1      2        2 
   1    chr1_96744946   Sample    T    A        0      0        2 
   1    chr1_96780111     AAsi    A    T        0      0        2 
   1    chr1_96780111     AKia    A    T        0      0        2 
   1    chr1_96780111     AOna    A    T        0      0        2 
   1    chr1_96780111     ASom    A    T        0      0        2 
   1    chr1_96780111     HCab    A    T        0      0        2 
   1    chr1_96780111     HPrz    A    T        0      0        2 
   1    chr1_96780111     ZBoe    A    T        1      2        2 
   1    chr1_96780111     ZGre    A    T        0      0        2 
   1    chr1_96780111     ZHar    A    T        0      0        2 
   1    chr1_96780111   Sample    A    T        0      0        2 
   1    chr1_96841295     AAsi    T    G        0      0        2 
   1    chr1_96841295     AKia    T    G        0      0        2 
   1    chr1_96841295     AOna    T    G        0      0        2 
   1    chr1_96841295     ASom    T    G        0      0        2 
   1    chr1_96841295     HCab    T    G        0      0        2 
   1    chr1_96841295     HPrz    T    G      0.5      1        2 
   1    chr1_96841295     ZBoe    T    G        0      0        2 
   1    chr1_96841295     ZGre    T    G        0      0        2 
   1    chr1_96841295     ZHar    T    G        0      0        2 
   1    chr1_96841295   Sample    T    G        0      0        2 
   1    chr1_96846386     AAsi    G    C        0      0        2 
   1    chr1_96846386     AKia    G    C        0      0        2 
   1    chr1_96846386     AOna    G    C        0      0        2 
   1    chr1_96846386     ASom    G    C        0      0        2 
   1    chr1_96846386     HCab    G    C        0      0        2 
   1    chr1_96846386     HPrz    G    C        0      0        2 
   1    chr1_96846386     ZBoe    G    C        0      0        2 
   1    chr1_96846386     ZGre    G    C      0.5      1        2 
   1    chr1_96846386     ZHar    G    C        0      0        2 
   1    chr1_96846386   Sample    G    C        0      0        2 
   1    chr1_96857726     AAsi    C    G        0      0        2 
   1    chr1_96857726     AKia    C    G        0      0        2 
   1    chr1_96857726     AOna    C    G        0      0        2 
   1    chr1_96857726     ASom    C    G        0      0        2 
   1    chr1_96857726     HCab    C    G        0      0        2 
   1    chr1_96857726     HPrz    C    G      0.5      1        2 
   1    chr1_96857726     ZBoe    C    G        0      0        2 
   1    chr1_96857726     ZGre    C    G        0      0        2 
   1    chr1_96857726     ZHar    C    G        0      0        2 
   1    chr1_96857726   Sample    C    G        0      0        2 
   1    chr1_96860410     AAsi    A    C        0      0        2 
   1    chr1_96860410     AKia    A    C        0      0        2 
   1    chr1_96860410     AOna    A    C        0      0        2 
   1    chr1_96860410     ASom    A    C        0      0        2 
   1    chr1_96860410     HCab    A    C        0      0        2 
   1    chr1_96860410     HPrz    A    C        0      0        2 
   1    chr1_96860410     ZBoe    A    C        0      0        2 
   1    chr1_96860410     ZGre    A    C        0      0        2 
   1    chr1_96860410     ZHar    A    C        1      2        2 
   1    chr1_96860410   Sample    A    C        0      0        2 
   1    chr1_96861732     AAsi    A    C        0      0        2 
   1    chr1_96861732     AKia    A    C        0      0        2 
   1    chr1_96861732     AOna    A    C      0.5      1        2 
   1    chr1_96861732     ASom    A    C        0      0        2 
   1    chr1_96861732     HCab    A    C        0      0        2 
   1    chr1_96861732     HPrz    A    C        0      0        2 
   1    chr1_96861732     ZBoe    A    C        0      0        2 
   1    chr1_96861732     ZGre    A    C        0      0        2 
   1    chr1_96861732     ZHar    A    C        0      0        2 
   1    chr1_96861732   Sample    A    C        0      0        2 
   1    chr1_96902724     AAsi    G    C        0      0        2 
   1    chr1_96902724     AKia    G    C        0      0        2 
   1    chr1_96902724     AOna    G    C        0      0        2 
   1    chr1_96902724     ASom    G    C        0      0        2 
   1    chr1_96902724     HCab    G    C        1      2        2 
   1    chr1_96902724     HPrz    G    C        1      2        2 
   1    chr1_96902724     ZBoe    G    C        0      0        2 
   1    chr1_96902724     ZGre    G    C        0      0        2 
   1    chr1_96902724     ZHar    G    C        0      0        2 
   1    chr1_96902724   Sample    G    C        0      0        2 
   1    chr1_96909042     AAsi    C    G        0      0        2 
   1    chr1_96909042     AKia    C    G        0      0        2 
   1    chr1_96909042     AOna    C    G      0.5      1        2 
   1    chr1_96909042     ASom    C    G        0      0        2 
   1    chr1_96909042     HCab    C    G        0      0        2 
   1    chr1_96909042     HPrz    C    G        0      0        2 
   1    chr1_96909042     ZBoe    C    G        0      0        2 
   1    chr1_96909042     ZGre    C    G        0      0        2 
   1    chr1_96909042     ZHar    C    G        0      0        2 
   1    chr1_96909042   Sample    C    G        0      0        2 
   1    chr1_96921645     AAsi    A    T        0      0        2 
   1    chr1_96921645     AKia    A    T        0      0        2 
   1    chr1_96921645     AOna    A    T        0      0        2 
   1    chr1_96921645     ASom    A    T        0      0        2 
   1    chr1_96921645     HCab    A    T        1      2        2 
   1    chr1_96921645     HPrz    A    T        1      2        2 
   1    chr1_96921645     ZBoe    A    T        0      0        2 
   1    chr1_96921645     ZGre    A    T        0      0        2 
   1    chr1_96921645     ZHar    A    T        0      0        2 
   1    chr1_96921645   Sample    A    T        0      0        2 
   1    chr1_96925976     AAsi    A    T        0      0        2 
   1    chr1_96925976     AKia    A    T        0      0        2 
   1    chr1_96925976     AOna    A    T        0      0        2 
   1    chr1_96925976     ASom    A    T        0      0        2 
   1    chr1_96925976     HCab    A    T        0      0        2 
   1    chr1_96925976     HPrz    A    T      0.5      1        2 
   1    chr1_96925976     ZBoe    A    T        0      0        2 
   1    chr1_96925976     ZGre    A    T        0      0        2 
   1    chr1_96925976     ZHar    A    T        0      0        2 
   1    chr1_96925976   Sample    A    T        0      0        2 
   1    chr1_96926811     AAsi    C    A        0      0        2 
   1    chr1_96926811     AKia    C    A        0      0        2 
   1    chr1_96926811     AOna    C    A        0      0        2 
   1    chr1_96926811     ASom    C    A        0      0        2 
   1    chr1_96926811     HCab    C    A        1      2        2 
   1    chr1_96926811     HPrz    C    A        1      2        2 
   1    chr1_96926811     ZBoe    C    A        0      0        2 
   1    chr1_96926811     ZGre    C    A        0      0        2 
   1    chr1_96926811     ZHar    C    A        0      0        2 
   1    chr1_96926811   Sample    C    A        0      0        2 
   1    chr1_96929837     AAsi    G    C        0      0        2 
   1    chr1_96929837     AKia    G    C        0      0        2 
   1    chr1_96929837     AOna    G    C        0      0        2 
   1    chr1_96929837     ASom    G    C        0      0        2 
   1    chr1_96929837     HCab    G    C      0.5      1        2 
   1    chr1_96929837     HPrz    G    C        0      0        2 
   1    chr1_96929837     ZBoe    G    C        0      0        2 
   1    chr1_96929837     ZGre    G    C        0      0        2 
   1    chr1_96929837     ZHar    G    C        0      0        2 
   1    chr1_96929837   Sample    G    C        0      0        2 
   1    chr1_96937636     AAsi    G    C        1      2        2 
   1    chr1_96937636     AKia    G    C        0      0        2 
   1    chr1_96937636     AOna    G    C        0      0        2 
   1    chr1_96937636     ASom    G    C        1      2        2 
   1    chr1_96937636     HCab    G    C        0      0        2 
   1    chr1_96937636     HPrz    G    C        0      0        2 
   1    chr1_96937636     ZBoe    G    C        0      0        2 
   1    chr1_96937636     ZGre    G    C        0      0        2 
   1    chr1_96937636     ZHar    G    C        0      0        2 
   1    chr1_96937636   Sample    G    C        1      2        2 
   1    chr1_96960951     AAsi    G    C        0      0        2 
   1    chr1_96960951     AKia    G    C        0      0        2 
   1    chr1_96960951     AOna    G    C      0.5      1        2 
   1    chr1_96960951     ASom    G    C        0      0        2 
   1    chr1_96960951     HCab    G    C        0      0        2 
   1    chr1_96960951     HPrz    G    C        0      0        2 
   1    chr1_96960951     ZBoe    G    C        0      0        2 
   1    chr1_96960951     ZGre    G    C        0      0        2 
   1    chr1_96960951     ZHar    G    C        0      0        2 
   1    chr1_96960951   Sample    G    C        0      0        2 
   1    chr1_96961087     AAsi    T    G        0      0        2 
   1    chr1_96961087     AKia    T    G        0      0        2 
   1    chr1_96961087     AOna    T    G        0      0        2 
   1    chr1_96961087     ASom    T    G        0      0        2 
   1    chr1_96961087     HCab    T    G        0      0        2 
   1    chr1_96961087     HPrz    T    G      0.5      1        2 
   1    chr1_96961087     ZBoe    T    G        0      0        2 
   1    chr1_96961087     ZGre    T    G        0      0        2 
   1    chr1_96961087     ZHar    T    G        0      0        2 
   1    chr1_96961087   Sample    T    G        0      0        2 
   1    chr1_96961826     AAsi    T    G        0      0        2 
   1    chr1_96961826     AKia    T    G        0      0        2 
   1    chr1_96961826     AOna    T    G        0      0        2 
   1    chr1_96961826     ASom    T    G        0      0        2 
   1    chr1_96961826     HCab    T    G        0      0        2 
   1    chr1_96961826     HPrz    T    G      0.5      1        2 
   1    chr1_96961826     ZBoe    T    G        0      0        2 
   1    chr1_96961826     ZGre    T    G        0      0        2 
   1    chr1_96961826     ZHar    T    G        0      0        2 
   1    chr1_96961826   Sample    T    G        0      0        2 
   1    chr1_96966159     AAsi    G    C        0      0        2 
   1    chr1_96966159     AKia    G    C        0      0        2 
   1    chr1_96966159     AOna    G    C        0      0        2 
   1    chr1_96966159     ASom    G    C        0      0        2 
   1    chr1_96966159     HCab    G    C        1      2        2 
   1    chr1_96966159     HPrz    G    C        1      2        2 
   1    chr1_96966159     ZBoe    G    C        0      0        2 
   1    chr1_96966159     ZGre    G    C        0      0        2 
   1    chr1_96966159     ZHar    G    C        0      0        2 
   1    chr1_96966159   Sample    G    C        0      0        2 
   1    chr1_97028944     AAsi    T    G        0      0        2 
   1    chr1_97028944     AKia    T    G        0      0        2 
   1    chr1_97028944     AOna    T    G        0      0        2 
   1    chr1_97028944     ASom    T    G        0      0        2 
   1    chr1_97028944     HCab    T    G        0      0        2 
   1    chr1_97028944     HPrz    T    G        1      2        2 
   1    chr1_97028944     ZBoe    T    G        0      0        2 
   1    chr1_97028944     ZGre    T    G        0      0        2 
   1    chr1_97028944     ZHar    T    G        0      0        2 
   1    chr1_97028944   Sample    T    G        0      0        2 
   1    chr1_97036431     AAsi    G    T        0      0        2 
   1    chr1_97036431     AKia    G    T        0      0        2 
   1    chr1_97036431     AOna    G    T        0      0        2 
   1    chr1_97036431     ASom    G    T        0      0        2 
   1    chr1_97036431     HCab    G    T        1      2        2 
   1    chr1_97036431     HPrz    G    T        1      2        2 
   1    chr1_97036431     ZBoe    G    T        0      0        2 
   1    chr1_97036431     ZGre    G    T        0      0        2 
   1    chr1_97036431     ZHar    G    T        0      0        2 
   1    chr1_97036431   Sample    G    T        0      0        2 
   1    chr1_97070882     AAsi    C    G        0      0        2 
   1    chr1_97070882     AKia    C    G        0      0        2 
   1    chr1_97070882     AOna    C    G        0      0        2 
   1    chr1_97070882     ASom    C    G        0      0        2 
   1    chr1_97070882     HCab    C    G        1      2        2 
   1    chr1_97070882     HPrz    C    G        1      2        2 
   1    chr1_97070882     ZBoe    C    G        0      0        2 
   1    chr1_97070882     ZGre    C    G        0      0        2 
   1    chr1_97070882     ZHar    C    G        0      0        2 
   1    chr1_97070882   Sample    C    G        0      0        2 
   1    chr1_97083721     AAsi    G    T        1      2        2 
   1    chr1_97083721     AKia    G    T        0      0        2 
   1    chr1_97083721     AOna    G    T        0      0        2 
   1    chr1_97083721     ASom    G    T        1      2        2 
   1    chr1_97083721     HCab    G    T        0      0        2 
   1    chr1_97083721     HPrz    G    T        0      0        2 
   1    chr1_97083721     ZBoe    G    T        0      0        2 
   1    chr1_97083721     ZGre    G    T        0      0        2 
   1    chr1_97083721     ZHar    G    T        0      0        2 
   1    chr1_97083721   Sample    G    T        1      2        2 
   1    chr1_97117707     AAsi    G    C        0      0        2 
   1    chr1_97117707     AKia    G    C        0      0        2 
   1    chr1_97117707     AOna    G    C        0      0        2 
   1    chr1_97117707     ASom    G    C        0      0        2 
   1    chr1_97117707     HCab    G    C        0      0        2 
   1    chr1_97117707     HPrz    G    C        0      0        2 
   1    chr1_97117707     ZBoe    G    C        0      0        2 
   1    chr1_97117707     ZGre    G    C      0.5      1        2 
   1    chr1_97117707     ZHar    G    C        0      0        2 
   1    chr1_97117707   Sample    G    C        0      0        2 
   1    chr1_97126050     AAsi    A    C        0      0        2 
   1    chr1_97126050     AKia    A    C        0      0        2 
   1    chr1_97126050     AOna    A    C        0      0        2 
   1    chr1_97126050     ASom    A    C        0      0        2 
   1    chr1_97126050     HCab    A    C        0      0        2 
   1    chr1_97126050     HPrz    A    C        0      0        2 
   1    chr1_97126050     ZBoe    A    C        0      0        2 
   1    chr1_97126050     ZGre    A    C      0.5      1        2 
   1    chr1_97126050     ZHar    A    C        0      0        2 
   1    chr1_97126050   Sample    A    C        0      0        2 
   1    chr1_97133800     AAsi    A    T        0      0        2 
   1    chr1_97133800     AKia    A    T        0      0        2 
   1    chr1_97133800     AOna    A    T        0      0        2 
   1    chr1_97133800     ASom    A    T        0      0        2 
   1    chr1_97133800     HCab    A    T        0      0        2 
   1    chr1_97133800     HPrz    A    T        0      0        2 
   1    chr1_97133800     ZBoe    A    T        0      0        2 
   1    chr1_97133800     ZGre    A    T      0.5      1        2 
   1    chr1_97133800     ZHar    A    T        0      0        2 
   1    chr1_97133800   Sample    A    T        0      0        2 
   1    chr1_97141831     AAsi    T    G        0      0        2 
   1    chr1_97141831     AKia    T    G        0      0        2 
   1    chr1_97141831     AOna    T    G        0      0        2 
   1    chr1_97141831     ASom    T    G        0      0        2 
   1    chr1_97141831     HCab    T    G        0      0        2 
   1    chr1_97141831     HPrz    T    G        0      0        2 
   1    chr1_97141831     ZBoe    T    G        0      0        2 
   1    chr1_97141831     ZGre    T    G      0.5      1        2 
   1    chr1_97141831     ZHar    T    G        0      0        2 
   1    chr1_97141831   Sample    T    G        0      0        2 
   1    chr1_97156643     AAsi    C    A        0      0        2 
   1    chr1_97156643     AKia    C    A        0      0        2 
   1    chr1_97156643     AOna    C    A      0.5      1        2 
   1    chr1_97156643     ASom    C    A        0      0        2 
   1    chr1_97156643     HCab    C    A        0      0        2 
   1    chr1_97156643     HPrz    C    A        0      0        2 
   1    chr1_97156643     ZBoe    C    A        0      0        2 
   1    chr1_97156643     ZGre    C    A        0      0        2 
   1    chr1_97156643     ZHar    C    A        0      0        2 
   1    chr1_97156643   Sample    C    A        0      0        2 
   1    chr1_97167707     AAsi    G    T        1      2        2 
   1    chr1_97167707     AKia    G    T        0      0        2 
   1    chr1_97167707     AOna    G    T        0      0        2 
   1    chr1_97167707     ASom    G    T        1      2        2 
   1    chr1_97167707     HCab    G    T        0      0        2 
   1    chr1_97167707     HPrz    G    T        0      0        2 
   1    chr1_97167707     ZBoe    G    T        0      0        2 
   1    chr1_97167707     ZGre    G    T        0      0        2 
   1    chr1_97167707     ZHar    G    T        0      0        2 
   1    chr1_97167707   Sample    G    T        1      2        2 
   1    chr1_97170711     AAsi    G    C        0      0        2 
   1    chr1_97170711     AKia    G    C        0      0        2 
   1    chr1_97170711     AOna    G    C        0      0        2 
   1    chr1_97170711     ASom    G    C        0      0        2 
   1    chr1_97170711     HCab    G    C        0      0        2 
   1    chr1_97170711     HPrz    G    C        0      0        2 
   1    chr1_97170711     ZBoe    G    C        0      0        2 
   1    chr1_97170711     ZGre    G    C        0      0        2 
   1    chr1_97170711     ZHar    G    C        1      2        2 
   1    chr1_97170711   Sample    G    C        0      0        2 
   1    chr1_97171454     AAsi    C    A        0      0        2 
   1    chr1_97171454     AKia    C    A        1      2        2 
   1    chr1_97171454     AOna    C    A      0.5      1        2 
   1    chr1_97171454     ASom    C    A        0      0        2 
   1    chr1_97171454     HCab    C    A        0      0        2 
   1    chr1_97171454     HPrz    C    A        0      0        2 
   1    chr1_97171454     ZBoe    C    A        0      0        2 
   1    chr1_97171454     ZGre    C    A        0      0        2 
   1    chr1_97171454     ZHar    C    A        0      0        2 
   1    chr1_97171454   Sample    C    A        0      0        2 
   1    chr1_97172456     AAsi    T    A        0      0        2 
   1    chr1_97172456     AKia    T    A        0      0        2 
   1    chr1_97172456     AOna    T    A        0      0        2 
   1    chr1_97172456     ASom    T    A        0      0        2 
   1    chr1_97172456     HCab    T    A        0      0        2 
   1    chr1_97172456     HPrz    T    A        0      0        2 
   1    chr1_97172456     ZBoe    T    A        0      0        2 
   1    chr1_97172456     ZGre    T    A        0      0        2 
   1    chr1_97172456     ZHar    T    A        1      2        2 
   1    chr1_97172456   Sample    T    A        0      0        2 
   1    chr1_97182424     AAsi    C    G        1      2        2 
   1    chr1_97182424     AKia    C    G        0      0        2 
   1    chr1_97182424     AOna    C    G        0      0        2 
   1    chr1_97182424     ASom    C    G        1      2        2 
   1    chr1_97182424     HCab    C    G        0      0        2 
   1    chr1_97182424     HPrz    C    G        0      0        2 
   1    chr1_97182424     ZBoe    C    G        0      0        2 
   1    chr1_97182424     ZGre    C    G        0      0        2 
   1    chr1_97182424     ZHar    C    G        0      0        2 
   1    chr1_97182424   Sample    C    G        1      2        2 
   1    chr1_97203268     AAsi    C    A        0      0        2 
   1    chr1_97203268     AKia    C    A        1      2        2 
   1    chr1_97203268     AOna    C    A      0.5      1        2 
   1    chr1_97203268     ASom    C    A        0      0        2 
   1    chr1_97203268     HCab    C    A        0      0        2 
   1    chr1_97203268     HPrz    C    A        0      0        2 
   1    chr1_97203268     ZBoe    C    A        0      0        2 
   1    chr1_97203268     ZGre    C    A        0      0        2 
   1    chr1_97203268     ZHar    C    A        0      0        2 
   1    chr1_97203268   Sample    C    A        0      0        2 
   1    chr1_97214363     AAsi    G    C        0      0        2 
   1    chr1_97214363     AKia    G    C        0      0        2 
   1    chr1_97214363     AOna    G    C        0      0        2 
   1    chr1_97214363     ASom    G    C        0      0        2 
   1    chr1_97214363     HCab    G    C        1      2        2 
   1    chr1_97214363     HPrz    G    C        1      2        2 
   1    chr1_97214363     ZBoe    G    C        0      0        2 
   1    chr1_97214363     ZGre    G    C        0      0        2 
   1    chr1_97214363     ZHar    G    C        0      0        2 
   1    chr1_97214363   Sample    G    C        0      0        2 
   1    chr1_97228362     AAsi    T    A        0      0        2 
   1    chr1_97228362     AKia    T    A        0      0        2 
   1    chr1_97228362     AOna    T    A        0      0        2 
   1    chr1_97228362     ASom    T    A        0      0        2 
   1    chr1_97228362     HCab    T    A        0      0        2 
   1    chr1_97228362     HPrz    T    A      0.5      1        2 
   1    chr1_97228362     ZBoe    T    A        0      0        2 
   1    chr1_97228362     ZGre    T    A        0      0        2 
   1    chr1_97228362     ZHar    T    A        0      0        2 
   1    chr1_97228362   Sample    T    A        0      0        2 
   1    chr1_97234165     AAsi    G    C        1      2        2 
   1    chr1_97234165     AKia    G    C        0      0        2 
   1    chr1_97234165     AOna    G    C        0      0        2 
   1    chr1_97234165     ASom    G    C        1      2        2 
   1    chr1_97234165     HCab    G    C        0      0        2 
   1    chr1_97234165     HPrz    G    C        0      0        2 
   1    chr1_97234165     ZBoe    G    C        0      0        2 
   1    chr1_97234165     ZGre    G    C        0      0        2 
   1    chr1_97234165     ZHar    G    C        0      0        2 
   1    chr1_97234165   Sample    G    C        1      2        2 
   1    chr1_97269013     AAsi    G    T        0      0        2 
   1    chr1_97269013     AKia    G    T        0      0        2 
   1    chr1_97269013     AOna    G    T        0      0        2 
   1    chr1_97269013     ASom    G    T        0      0        2 
   1    chr1_97269013     HCab    G    T        0      0        2 
   1    chr1_97269013     HPrz    G    T        0      0        2 
   1    chr1_97269013     ZBoe    G    T        1      2        2 
   1    chr1_97269013     ZGre    G    T        0      0        2 
   1    chr1_97269013     ZHar    G    T        0      0        2 
   1    chr1_97269013   Sample    G    T        0      0        2 
   1    chr1_97300696     AAsi    C    A        0      0        2 
   1    chr1_97300696     AKia    C    A        0      0        2 
   1    chr1_97300696     AOna    C    A        0      0        2 
   1    chr1_97300696     ASom    C    A        0      0        2 
   1    chr1_97300696     HCab    C    A        1      2        2 
   1    chr1_97300696     HPrz    C    A        1      2        2 
   1    chr1_97300696     ZBoe    C    A        0      0        2 
   1    chr1_97300696     ZGre    C    A        0      0        2 
   1    chr1_97300696     ZHar    C    A        0      0        2 
   1    chr1_97300696   Sample    C    A        0      0        2 
   1    chr1_97308391     AAsi    C    G        0      0        2 
   1    chr1_97308391     AKia    C    G        0      0        2 
   1    chr1_97308391     AOna    C    G        0      0        2 
   1    chr1_97308391     ASom    C    G        0      0        2 
   1    chr1_97308391     HCab    C    G        1      2        2 
   1    chr1_97308391     HPrz    C    G        1      2        2 
   1    chr1_97308391     ZBoe    C    G        0      0        2 
   1    chr1_97308391     ZGre    C    G        0      0        2 
   1    chr1_97308391     ZHar    C    G        0      0        2 
   1    chr1_97308391   Sample    C    G        0      0        2 
   1    chr1_97332710     AAsi    A    C        0      0        2 
   1    chr1_97332710     AKia    A    C        0      0        2 
   1    chr1_97332710     AOna    A    C        0      0        2 
   1    chr1_97332710     ASom    A    C        0      0        2 
   1    chr1_97332710     HCab    A    C        1      2        2 
   1    chr1_97332710     HPrz    A    C        1      2        2 
   1    chr1_97332710     ZBoe    A    C        0      0        2 
   1    chr1_97332710     ZGre    A    C        0      0        2 
   1    chr1_97332710     ZHar    A    C        0      0        2 
   1    chr1_97332710   Sample    A    C        0      0        2 
   1    chr1_97335507     AAsi    G    T        0      0        2 
   1    chr1_97335507     AKia    G    T        0      0        2 
   1    chr1_97335507     AOna    G    T        0      0        2 
   1    chr1_97335507     ASom    G    T        0      0        2 
   1    chr1_97335507     HCab    G    T      0.5      1        2 
   1    chr1_97335507     HPrz    G    T        0      0        2 
   1    chr1_97335507     ZBoe    G    T        0      0        2 
   1    chr1_97335507     ZGre    G    T        0      0        2 
   1    chr1_97335507     ZHar    G    T        0      0        2 
   1    chr1_97335507   Sample    G    T        0      0        2 
   1    chr1_97364795     AAsi    A    C        0      0        2 
   1    chr1_97364795     AKia    A    C        0      0        2 
   1    chr1_97364795     AOna    A    C        0      0        2 
   1    chr1_97364795     ASom    A    C        0      0        2 
   1    chr1_97364795     HCab    A    C        1      2        2 
   1    chr1_97364795     HPrz    A    C        1      2        2 
   1    chr1_97364795     ZBoe    A    C        0      0        2 
   1    chr1_97364795     ZGre    A    C        0      0        2 
   1    chr1_97364795     ZHar    A    C        0      0        2 
   1    chr1_97364795   Sample    A    C        0      0        2 
   1    chr1_97364837     AAsi    C    G        0      0        2 
   1    chr1_97364837     AKia    C    G        0      0        2 
   1    chr1_97364837     AOna    C    G        0      0        2 
   1    chr1_97364837     ASom    C    G        0      0        2 
   1    chr1_97364837     HCab    C    G        0      0        2 
   1    chr1_97364837     HPrz    C    G        0      0        2 
   1    chr1_97364837     ZBoe    C    G      0.5      1        2 
   1    chr1_97364837     ZGre    C    G        0      0        2 
   1    chr1_97364837     ZHar    C    G        0      0        2 
   1    chr1_97364837   Sample    C    G        0      0        2 
   1    chr1_97368744     AAsi    T    A        0      0        2 
   1    chr1_97368744     AKia    T    A        0      0        2 
   1    chr1_97368744     AOna    T    A      0.5      1        2 
   1    chr1_97368744     ASom    T    A        0      0        2 
   1    chr1_97368744     HCab    T    A        0      0        2 
   1    chr1_97368744     HPrz    T    A        0      0        2 
   1    chr1_97368744     ZBoe    T    A        0      0        2 
   1    chr1_97368744     ZGre    T    A        0      0        2 
   1    chr1_97368744     ZHar    T    A        0      0        2 
   1    chr1_97368744   Sample    T    A        0      0        2 
   1    chr1_97384387     AAsi    A    T        0      0        2 
   1    chr1_97384387     AKia    A    T        0      0        2 
   1    chr1_97384387     AOna    A    T        0      0        2 
   1    chr1_97384387     ASom    A    T        0      0        2 
   1    chr1_97384387     HCab    A    T        0      0        2 
   1    chr1_97384387     HPrz    A    T      0.5      1        2 
   1    chr1_97384387     ZBoe    A    T        0      0        2 
   1    chr1_97384387     ZGre    A    T        0      0        2 
   1    chr1_97384387     ZHar    A    T        0      0        2 
   1    chr1_97384387   Sample    A    T        0      0        2 
   1    chr1_97391777     AAsi    C    G        0      0        2 
   1    chr1_97391777     AKia    C    G        0      0        2 
   1    chr1_97391777     AOna    C    G      0.5      1        2 
   1    chr1_97391777     ASom    C    G        0      0        2 
   1    chr1_97391777     HCab    C    G        0      0        2 
   1    chr1_97391777     HPrz    C    G        0      0        2 
   1    chr1_97391777     ZBoe    C    G        0      0        2 
   1    chr1_97391777     ZGre    C    G        0      0        2 
   1    chr1_97391777     ZHar    C    G        0      0        2 
   1    chr1_97391777   Sample    C    G        0      0        2 
   1    chr1_97426105     AAsi    A    C        0      0        2 
   1    chr1_97426105     AKia    A    C      0.5      1        2 
   1    chr1_97426105     AOna    A    C        0      0        2 
   1    chr1_97426105     ASom    A    C        0      0        2 
   1    chr1_97426105     HCab    A    C        0      0        2 
   1    chr1_97426105     HPrz    A    C        0      0        2 
   1    chr1_97426105     ZBoe    A    C        0      0        2 
   1    chr1_97426105     ZGre    A    C        0      0        2 
   1    chr1_97426105     ZHar    A    C        0      0        2 
   1    chr1_97426105   Sample    A    C        0      0        2 
   1    chr1_97437886     AAsi    G    T        0      0        2 
   1    chr1_97437886     AKia    G    T        0      0        2 
   1    chr1_97437886     AOna    G    T        0      0        2 
   1    chr1_97437886     ASom    G    T        0      0        2 
   1    chr1_97437886     HCab    G    T        0      0        2 
   1    chr1_97437886     HPrz    G    T        1      2        2 
   1    chr1_97437886     ZBoe    G    T        0      0        2 
   1    chr1_97437886     ZGre    G    T        0      0        2 
   1    chr1_97437886     ZHar    G    T        0      0        2 
   1    chr1_97437886   Sample    G    T        0      0        2 
   1    chr1_97461312     AAsi    T    G        0      0        2 
   1    chr1_97461312     AKia    T    G      0.5      1        2 
   1    chr1_97461312     AOna    T    G      0.5      1        2 
   1    chr1_97461312     ASom    T    G        0      0        2 
   1    chr1_97461312     HCab    T    G        0      0        2 
   1    chr1_97461312     HPrz    T    G        0      0        2 
   1    chr1_97461312     ZBoe    T    G        0      0        2 
   1    chr1_97461312     ZGre    T    G        0      0        2 
   1    chr1_97461312     ZHar    T    G        0      0        2 
   1    chr1_97461312   Sample    T    G        0      0        2 
   1    chr1_97469823     AAsi    A    C        0      0        2 
   1    chr1_97469823     AKia    A    C        0      0        2 
   1    chr1_97469823     AOna    A    C        0      0        2 
   1    chr1_97469823     ASom    A    C        0      0        2 
   1    chr1_97469823     HCab    A    C        1      2        2 
   1    chr1_97469823     HPrz    A    C        1      2        2 
   1    chr1_97469823     ZBoe    A    C        0      0        2 
   1    chr1_97469823     ZGre    A    C        0      0        2 
   1    chr1_97469823     ZHar    A    C        0      0        2 
   1    chr1_97469823   Sample    A    C        0      0        2 
   1    chr1_97492010     AAsi    A    T        0      0        2 
   1    chr1_97492010     AKia    A    T        0      0        2 
   1    chr1_97492010     AOna    A    T        0      0        2 
   1    chr1_97492010     ASom    A    T        0      0        2 
   1    chr1_97492010     HCab    A    T        0      0        2 
   1    chr1_97492010     HPrz    A    T        0      0        2 
   1    chr1_97492010     ZBoe    A    T        1      2        2 
   1    chr1_97492010     ZGre    A    T        0      0        2 
   1    chr1_97492010     ZHar    A    T        0      0        2 
   1    chr1_97492010   Sample    A    T        0      0        2 
   1    chr1_97496365     AAsi    C    A        0      0        2 
   1    chr1_97496365     AKia    C    A        0      0        2 
   1    chr1_97496365     AOna    C    A        0      0        2 
   1    chr1_97496365     ASom    C    A        0      0        2 
   1    chr1_97496365     HCab    C    A        1      2        2 
   1    chr1_97496365     HPrz    C    A        1      2        2 
   1    chr1_97496365     ZBoe    C    A        0      0        2 
   1    chr1_97496365     ZGre    C    A        0      0        2 
   1    chr1_97496365     ZHar    C    A        0      0        2 
   1    chr1_97496365   Sample    C    A        0      0        2 
   1    chr1_97556736     AAsi    T    A        0      0        2 
   1    chr1_97556736     AKia    T    A        0      0        2 
   1    chr1_97556736     AOna    T    A        0      0        2 
   1    chr1_97556736     ASom    T    A        0      0        2 
   1    chr1_97556736     HCab    T    A        1      2        2 
   1    chr1_97556736     HPrz    T    A        1      2        2 
   1    chr1_97556736     ZBoe    T    A        0      0        2 
   1    chr1_97556736     ZGre    T    A        0      0        2 
   1    chr1_97556736     ZHar    T    A        0      0        2 
   1    chr1_97556736   Sample    T    A        0      0        2 
   1    chr1_97563772     AAsi    T    G        0      0        2 
   1    chr1_97563772     AKia    T    G        0      0        2 
   1    chr1_97563772     AOna    T    G        0      0        2 
   1    chr1_97563772     ASom    T    G        0      0        2 
   1    chr1_97563772     HCab    T    G      0.5      1        2 
   1    chr1_97563772     HPrz    T    G        0      0        2 
   1    chr1_97563772     ZBoe    T    G        0      0        2 
   1    chr1_97563772     ZGre    T    G        0      0        2 
   1    chr1_97563772     ZHar    T    G        0      0        2 
   1    chr1_97563772   Sample    T    G        0      0        2 
   1    chr1_97567991     AAsi    T    G      0.5      1        2 
   1    chr1_97567991     AKia    T    G        0      0        2 
   1    chr1_97567991     AOna    T    G        0      0        2 
   1    chr1_97567991     ASom    T    G        1      2        2 
   1    chr1_97567991     HCab    T    G        0      0        2 
   1    chr1_97567991     HPrz    T    G        0      0        2 
   1    chr1_97567991     ZBoe    T    G        0      0        2 
   1    chr1_97567991     ZGre    T    G        0      0        2 
   1    chr1_97567991     ZHar    T    G        0      0        2 
   1    chr1_97567991   Sample    T    G        0      0        2 
   1    chr1_97576055     AAsi    G    C        0      0        2 
   1    chr1_97576055     AKia    G    C        0      0        2 
   1    chr1_97576055     AOna    G    C      0.5      1        2 
   1    chr1_97576055     ASom    G    C        0      0        2 
   1    chr1_97576055     HCab    G    C        0      0        2 
   1    chr1_97576055     HPrz    G    C        0      0        2 
   1    chr1_97576055     ZBoe    G    C        0      0        2 
   1    chr1_97576055     ZGre    G    C        0      0        2 
   1    chr1_97576055     ZHar    G    C        0      0        2 
   1    chr1_97576055   Sample    G    C        0      0        2 
   1    chr1_97614346     AAsi    C    A        1      2        2 
   1    chr1_97614346     AKia    C    A        0      0        2 
   1    chr1_97614346     AOna    C    A        0      0        2 
   1    chr1_97614346     ASom    C    A        1      2        2 
   1    chr1_97614346     HCab    C    A        0      0        2 
   1    chr1_97614346     HPrz    C    A        0      0        2 
   1    chr1_97614346     ZBoe    C    A        0      0        2 
   1    chr1_97614346     ZGre    C    A        0      0        2 
   1    chr1_97614346     ZHar    C    A        0      0        2 
   1    chr1_97614346   Sample    C    A        1      2        2 
   1    chr1_97625251     AAsi    G    C        0      0        2 
   1    chr1_97625251     AKia    G    C      0.5      1        2 
   1    chr1_97625251     AOna    G    C        0      0        2 
   1    chr1_97625251     ASom    G    C        0      0        2 
   1    chr1_97625251     HCab    G    C        0      0        2 
   1    chr1_97625251     HPrz    G    C        0      0        2 
   1    chr1_97625251     ZBoe    G    C        0      0        2 
   1    chr1_97625251     ZGre    G    C        0      0        2 
   1    chr1_97625251     ZHar    G    C        0      0        2 
   1    chr1_97625251   Sample    G    C        0      0        2 
   1    chr1_97626492     AAsi    A    C        0      0        2 
   1    chr1_97626492     AKia    A    C        0      0        2 
   1    chr1_97626492     AOna    A    C        0      0        2 
   1    chr1_97626492     ASom    A    C        0      0        2 
   1    chr1_97626492     HCab    A    C        1      2        2 
   1    chr1_97626492     HPrz    A    C        1      2        2 
   1    chr1_97626492     ZBoe    A    C        0      0        2 
   1    chr1_97626492     ZGre    A    C        0      0        2 
   1    chr1_97626492     ZHar    A    C        0      0        2 
   1    chr1_97626492   Sample    A    C        0      0        2 
   1    chr1_97632450     AAsi    A    C        0      0        2 
   1    chr1_97632450     AKia    A    C        0      0        2 
   1    chr1_97632450     AOna    A    C        0      0        2 
   1    chr1_97632450     ASom    A    C        0      0        2 
   1    chr1_97632450     HCab    A    C        1      2        2 
   1    chr1_97632450     HPrz    A    C        1      2        2 
   1    chr1_97632450     ZBoe    A    C        0      0        2 
   1    chr1_97632450     ZGre    A    C        0      0        2 
   1    chr1_97632450     ZHar    A    C        0      0        2 
   1    chr1_97632450   Sample    A    C        0      0        2 
   1    chr1_97641763     AAsi    C    A        0      0        2 
   1    chr1_97641763     AKia    C    A        0      0        2 
   1    chr1_97641763     AOna    C    A        0      0        2 
   1    chr1_97641763     ASom    C    A        0      0        2 
   1    chr1_97641763     HCab    C    A        0      0        2 
   1    chr1_97641763     HPrz    C    A      0.5      1        2 
   1    chr1_97641763     ZBoe    C    A        0      0        2 
   1    chr1_97641763     ZGre    C    A        0      0        2 
   1    chr1_97641763     ZHar    C    A        0      0        2 
   1    chr1_97641763   Sample    C    A        0      0        2 
   1    chr1_97687995     AAsi    G    C        0      0        2 
   1    chr1_97687995     AKia    G    C        1      2        2 
   1    chr1_97687995     AOna    G    C        1      2        2 
   1    chr1_97687995     ASom    G    C        0      0        2 
   1    chr1_97687995     HCab    G    C        0      0        2 
   1    chr1_97687995     HPrz    G    C        0      0        2 
   1    chr1_97687995     ZBoe    G    C        0      0        2 
   1    chr1_97687995     ZGre    G    C        0      0        2 
   1    chr1_97687995     ZHar    G    C        0      0        2 
   1    chr1_97687995   Sample    G    C        0      0        2 
   1    chr1_97691911     AAsi    T    G        0      0        2 
   1    chr1_97691911     AKia    T    G        0      0        2 
   1    chr1_97691911     AOna    T    G        0      0        2 
   1    chr1_97691911     ASom    T    G        1      2        2 
   1    chr1_97691911     HCab    T    G        0      0        2 
   1    chr1_97691911     HPrz    T    G        0      0        2 
   1    chr1_97691911     ZBoe    T    G        0      0        2 
   1    chr1_97691911     ZGre    T    G        0      0        2 
   1    chr1_97691911     ZHar    T    G        0      0        2 
   1    chr1_97691911   Sample    T    G        0      0        2 
   1    chr1_97699337     AAsi    A    T        0      0        2 
   1    chr1_97699337     AKia    A    T        0      0        2 
   1    chr1_97699337     AOna    A    T        0      0        2 
   1    chr1_97699337     ASom    A    T        0      0        2 
   1    chr1_97699337     HCab    A    T        0      0        2 
   1    chr1_97699337     HPrz    A    T        0      0        2 
   1    chr1_97699337     ZBoe    A    T        0      0        2 
   1    chr1_97699337     ZGre    A    T        0      0        2 
   1    chr1_97699337     ZHar    A    T        1      2        2 
   1    chr1_97699337   Sample    A    T        0      0        2 
   1    chr1_97708990     AAsi    C    A        0      0        2 
   1    chr1_97708990     AKia    C    A        0      0        2 
   1    chr1_97708990     AOna    C    A        0      0        2 
   1    chr1_97708990     ASom    C    A        0      0        2 
   1    chr1_97708990     HCab    C    A        0      0        2 
   1    chr1_97708990     HPrz    C    A      0.5      1        2 
   1    chr1_97708990     ZBoe    C    A        0      0        2 
   1    chr1_97708990     ZGre    C    A        0      0        2 
   1    chr1_97708990     ZHar    C    A        0      0        2 
   1    chr1_97708990   Sample    C    A        0      0        2 
   1    chr1_97712418     AAsi    A    T        0      0        2 
   1    chr1_97712418     AKia    A    T        0      0        2 
   1    chr1_97712418     AOna    A    T        0      0        2 
   1    chr1_97712418     ASom    A    T        0      0        2 
   1    chr1_97712418     HCab    A    T        1      2        2 
   1    chr1_97712418     HPrz    A    T        0      0        2 
   1    chr1_97712418     ZBoe    A    T        0      0        2 
   1    chr1_97712418     ZGre    A    T        0      0        2 
   1    chr1_97712418     ZHar    A    T        0      0        2 
   1    chr1_97712418   Sample    A    T        0      0        2 
   1    chr1_97733033     AAsi    A    C        0      0        2 
   1    chr1_97733033     AKia    A    C        0      0        2 
   1    chr1_97733033     AOna    A    C        0      0        2 
   1    chr1_97733033     ASom    A    C        0      0        2 
   1    chr1_97733033     HCab    A    C        0      0        2 
   1    chr1_97733033     HPrz    A    C        0      0        2 
   1    chr1_97733033     ZBoe    A    C        0      0        2 
   1    chr1_97733033     ZGre    A    C        1      2        2 
   1    chr1_97733033     ZHar    A    C        0      0        2 
   1    chr1_97733033   Sample    A    C        0      0        2 
   1    chr1_97744524     AAsi    G    T        0      0        2 
   1    chr1_97744524     AKia    G    T        0      0        2 
   1    chr1_97744524     AOna    G    T        0      0        2 
   1    chr1_97744524     ASom    G    T        0      0        2 
   1    chr1_97744524     HCab    G    T        1      2        2 
   1    chr1_97744524     HPrz    G    T        1      2        2 
   1    chr1_97744524     ZBoe    G    T        0      0        2 
   1    chr1_97744524     ZGre    G    T        0      0        2 
   1    chr1_97744524     ZHar    G    T        0      0        2 
   1    chr1_97744524   Sample    G    T        0      0        2 
   1    chr1_97750029     AAsi    A    C        0      0        2 
   1    chr1_97750029     AKia    A    C        0      0        2 
   1    chr1_97750029     AOna    A    C        0      0        2 
   1    chr1_97750029     ASom    A    C        0      0        2 
   1    chr1_97750029     HCab    A    C        0      0        2 
   1    chr1_97750029     HPrz    A    C        0      0        2 
   1    chr1_97750029     ZBoe    A    C      0.5      1        2 
   1    chr1_97750029     ZGre    A    C        0      0        2 
   1    chr1_97750029     ZHar    A    C        0      0        2 
   1    chr1_97750029   Sample    A    C        0      0        2 
   1    chr1_97752663     AAsi    C    A        0      0        2 
   1    chr1_97752663     AKia    C    A        0      0        2 
   1    chr1_97752663     AOna    C    A        0      0        2 
   1    chr1_97752663     ASom    C    A        0      0        2 
   1    chr1_97752663     HCab    C    A        1      2        2 
   1    chr1_97752663     HPrz    C    A        1      2        2 
   1    chr1_97752663     ZBoe    C    A        0      0        2 
   1    chr1_97752663     ZGre    C    A        0      0        2 
   1    chr1_97752663     ZHar    C    A        0      0        2 
   1    chr1_97752663   Sample    C    A        0      0        2 
   1    chr1_97780251     AAsi    A    C        0      0        2 
   1    chr1_97780251     AKia    A    C        0      0        2 
   1    chr1_97780251     AOna    A    C        0      0        2 
   1    chr1_97780251     ASom    A    C        0      0        2 
   1    chr1_97780251     HCab    A    C      0.5      1        2 
   1    chr1_97780251     HPrz    A    C        0      0        2 
   1    chr1_97780251     ZBoe    A    C        0      0        2 
   1    chr1_97780251     ZGre    A    C        0      0        2 
   1    chr1_97780251     ZHar    A    C        0      0        2 
   1    chr1_97780251   Sample    A    C        0      0        2 
   1    chr1_97786038     AAsi    C    G        0      0        2 
   1    chr1_97786038     AKia    C    G        0      0        2 
   1    chr1_97786038     AOna    C    G        0      0        2 
   1    chr1_97786038     ASom    C    G        0      0        2 
   1    chr1_97786038     HCab    C    G        1      2        2 
   1    chr1_97786038     HPrz    C    G        1      2        2 
   1    chr1_97786038     ZBoe    C    G        0      0        2 
   1    chr1_97786038     ZGre    C    G        0      0        2 
   1    chr1_97786038     ZHar    C    G        0      0        2 
   1    chr1_97786038   Sample    C    G        0      0        2 
   1    chr1_97836967     AAsi    T    G        0      0        2 
   1    chr1_97836967     AKia    T    G        0      0        2 
   1    chr1_97836967     AOna    T    G        0      0        2 
   1    chr1_97836967     ASom    T    G        0      0        2 
   1    chr1_97836967     HCab    T    G        1      2        2 
   1    chr1_97836967     HPrz    T    G        1      2        2 
   1    chr1_97836967     ZBoe    T    G        0      0        2 
   1    chr1_97836967     ZGre    T    G        0      0        2 
   1    chr1_97836967     ZHar    T    G        0      0        2 
   1    chr1_97836967   Sample    T    G        0      0        2 
   1    chr1_97839854     AAsi    C    A        0      0        2 
   1    chr1_97839854     AKia    C    A        1      2        2 
   1    chr1_97839854     AOna    C    A        1      2        2 
   1    chr1_97839854     ASom    C    A        0      0        2 
   1    chr1_97839854     HCab    C    A        0      0        2 
   1    chr1_97839854     HPrz    C    A        0      0        2 
   1    chr1_97839854     ZBoe    C    A        0      0        2 
   1    chr1_97839854     ZGre    C    A        0      0        2 
   1    chr1_97839854     ZHar    C    A        0      0        2 
   1    chr1_97839854   Sample    C    A        0      0        2 
   1    chr1_97854004     AAsi    T    G        0      0        2 
   1    chr1_97854004     AKia    T    G        0      0        2 
   1    chr1_97854004     AOna    T    G        0      0        2 
   1    chr1_97854004     ASom    T    G        0      0        2 
   1    chr1_97854004     HCab    T    G        0      0        2 
   1    chr1_97854004     HPrz    T    G        0      0        2 
   1    chr1_97854004     ZBoe    T    G        1      2        2 
   1    chr1_97854004     ZGre    T    G        0      0        2 
   1    chr1_97854004     ZHar    T    G        0      0        2 
   1    chr1_97854004   Sample    T    G        0      0        2 
   1    chr1_97857343     AAsi    A    C        0      0        2 
   1    chr1_97857343     AKia    A    C        0      0        2 
   1    chr1_97857343     AOna    A    C        0      0        2 
   1    chr1_97857343     ASom    A    C        0      0        2 
   1    chr1_97857343     HCab    A    C        1      2        2 
   1    chr1_97857343     HPrz    A    C        1      2        2 
   1    chr1_97857343     ZBoe    A    C        0      0        2 
   1    chr1_97857343     ZGre    A    C        0      0        2 
   1    chr1_97857343     ZHar    A    C        0      0        2 
   1    chr1_97857343   Sample    A    C        0      0        2 
   1    chr1_97862230     AAsi    G    T        0      0        2 
   1    chr1_97862230     AKia    G    T        0      0        2 
   1    chr1_97862230     AOna    G    T        0      0        2 
   1    chr1_97862230     ASom    G    T        0      0        2 
   1    chr1_97862230     HCab    G    T        1      2        2 
   1    chr1_97862230     HPrz    G    T        1      2        2 
   1    chr1_97862230     ZBoe    G    T        0      0        2 
   1    chr1_97862230     ZGre    G    T        0      0        2 
   1    chr1_97862230     ZHar    G    T        0      0        2 
   1    chr1_97862230   Sample    G    T        0      0        2 
   1    chr1_97942858     AAsi    C    A        0      0        2 
   1    chr1_97942858     AKia    C    A        0      0        2 
   1    chr1_97942858     AOna    C    A        0      0        2 
   1    chr1_97942858     ASom    C    A        0      0        2 
   1    chr1_97942858     HCab    C    A        0      0        2 
   1    chr1_97942858     HPrz    C    A        0      0        2 
   1    chr1_97942858     ZBoe    C    A        0      0        2 
   1    chr1_97942858     ZGre    C    A        1      2        2 
   1    chr1_97942858     ZHar    C    A        0      0        2 
   1    chr1_97942858   Sample    C    A        0      0        2 
   1    chr1_97951517     AAsi    G    T        0      0        2 
   1    chr1_97951517     AKia    G    T        0      0        2 
   1    chr1_97951517     AOna    G    T        0      0        2 
   1    chr1_97951517     ASom    G    T        0      0        2 
   1    chr1_97951517     HCab    G    T        0      0        2 
   1    chr1_97951517     HPrz    G    T        0      0        2 
   1    chr1_97951517     ZBoe    G    T        0      0        2 
   1    chr1_97951517     ZGre    G    T        0      0        2 
   1    chr1_97951517     ZHar    G    T        1      2        2 
   1    chr1_97951517   Sample    G    T        0      0        2 
   1    chr1_97955970     AAsi    G    T        0      0        2 
   1    chr1_97955970     AKia    G    T        0      0        2 
   1    chr1_97955970     AOna    G    T        0      0        2 
   1    chr1_97955970     ASom    G    T        0      0        2 
   1    chr1_97955970     HCab    G    T        0      0        2 
   1    chr1_97955970     HPrz    G    T        0      0        2 
   1    chr1_97955970     ZBoe    G    T      0.5      1        2 
   1    chr1_97955970     ZGre    G    T        0      0        2 
   1    chr1_97955970     ZHar    G    T        0      0        2 
   1    chr1_97955970   Sample    G    T        0      0        2 
   1    chr1_97958689     AAsi    G    T        0      0        2 
   1    chr1_97958689     AKia    G    T        0      0        2 
   1    chr1_97958689     AOna    G    T        0      0        2 
   1    chr1_97958689     ASom    G    T        0      0        2 
   1    chr1_97958689     HCab    G    T        0      0        2 
   1    chr1_97958689     HPrz    G    T        0      0        2 
   1    chr1_97958689     ZBoe    G    T        0      0        2 
   1    chr1_97958689     ZGre    G    T      0.5      1        2 
   1    chr1_97958689     ZHar    G    T        0      0        2 
   1    chr1_97958689   Sample    G    T        0      0        2 
   1    chr1_97962719     AAsi    T    G        0      0        2 
   1    chr1_97962719     AKia    T    G        0      0        2 
   1    chr1_97962719     AOna    T    G        0      0        2 
   1    chr1_97962719     ASom    T    G        0      0        2 
   1    chr1_97962719     HCab    T    G        0      0        2 
   1    chr1_97962719     HPrz    T    G        0      0        2 
   1    chr1_97962719     ZBoe    T    G        0      0        2 
   1    chr1_97962719     ZGre    T    G        1      2        2 
   1    chr1_97962719     ZHar    T    G        0      0        2 
   1    chr1_97962719   Sample    T    G        0      0        2 
   1    chr1_97974152     AAsi    C    G        0      0        2 
   1    chr1_97974152     AKia    C    G        1      2        2 
   1    chr1_97974152     AOna    C    G        1      2        2 
   1    chr1_97974152     ASom    C    G        0      0        2 
   1    chr1_97974152     HCab    C    G        0      0        2 
   1    chr1_97974152     HPrz    C    G        0      0        2 
   1    chr1_97974152     ZBoe    C    G        1      2        2 
   1    chr1_97974152     ZGre    C    G        0      0        2 
   1    chr1_97974152     ZHar    C    G        0      0        2 
   1    chr1_97974152   Sample    C    G        0      0        2 
   1    chr1_98003530     AAsi    G    C        0      0        2 
   1    chr1_98003530     AKia    G    C        0      0        2 
   1    chr1_98003530     AOna    G    C        0      0        2 
   1    chr1_98003530     ASom    G    C        0      0        2 
   1    chr1_98003530     HCab    G    C        0      0        2 
   1    chr1_98003530     HPrz    G    C        0      0        2 
   1    chr1_98003530     ZBoe    G    C        0      0        2 
   1    chr1_98003530     ZGre    G    C      0.5      1        2 
   1    chr1_98003530     ZHar    G    C        0      0        2 
   1    chr1_98003530   Sample    G    C        0      0        2 
   1    chr1_98005671     AAsi    G    T        0      0        2 
   1    chr1_98005671     AKia    G    T        0      0        2 
   1    chr1_98005671     AOna    G    T        0      0        2 
   1    chr1_98005671     ASom    G    T        0      0        2 
   1    chr1_98005671     HCab    G    T        0      0        2 
   1    chr1_98005671     HPrz    G    T        0      0        2 
   1    chr1_98005671     ZBoe    G    T      0.5      1        2 
   1    chr1_98005671     ZGre    G    T        0      0        2 
   1    chr1_98005671     ZHar    G    T        0      0        2 
   1    chr1_98005671   Sample    G    T        0      0        2 
   1    chr1_98021826     AAsi    G    T        0      0        2 
   1    chr1_98021826     AKia    G    T        0      0        2 
   1    chr1_98021826     AOna    G    T        0      0        2 
   1    chr1_98021826     ASom    G    T        0      0        2 
   1    chr1_98021826     HCab    G    T        1      2        2 
   1    chr1_98021826     HPrz    G    T        1      2        2 
   1    chr1_98021826     ZBoe    G    T        0      0        2 
   1    chr1_98021826     ZGre    G    T        0      0        2 
   1    chr1_98021826     ZHar    G    T        0      0        2 
   1    chr1_98021826   Sample    G    T        0      0        2 
   1    chr1_98022323     AAsi    T    G        0      0        2 
   1    chr1_98022323     AKia    T    G        0      0        2 
   1    chr1_98022323     AOna    T    G      0.5      1        2 
   1    chr1_98022323     ASom    T    G        0      0        2 
   1    chr1_98022323     HCab    T    G        0      0        2 
   1    chr1_98022323     HPrz    T    G        0      0        2 
   1    chr1_98022323     ZBoe    T    G        0      0        2 
   1    chr1_98022323     ZGre    T    G        0      0        2 
   1    chr1_98022323     ZHar    T    G        0      0        2 
   1    chr1_98022323   Sample    T    G        0      0        2 
   1    chr1_98031316     AAsi    G    C        0      0        2 
   1    chr1_98031316     AKia    G    C        1      2        2 
   1    chr1_98031316     AOna    G    C      0.5      1        2 
   1    chr1_98031316     ASom    G    C        0      0        2 
   1    chr1_98031316     HCab    G    C        0      0        2 
   1    chr1_98031316     HPrz    G    C        0      0        2 
   1    chr1_98031316     ZBoe    G    C        0      0        2 
   1    chr1_98031316     ZGre    G    C        0      0        2 
   1    chr1_98031316     ZHar    G    C        0      0        2 
   1    chr1_98031316   Sample    G    C        0      0        2 
   1    chr1_98032098     AAsi    G    T        0      0        2 
   1    chr1_98032098     AKia    G    T        0      0        2 
   1    chr1_98032098     AOna    G    T        0      0        2 
   1    chr1_98032098     ASom    G    T        0      0        2 
   1    chr1_98032098     HCab    G    T        0      0        2 
   1    chr1_98032098     HPrz    G    T        0      0        2 
   1    chr1_98032098     ZBoe    G    T        0      0        2 
   1    chr1_98032098     ZGre    G    T        0      0        2 
   1    chr1_98032098     ZHar    G    T        1      2        2 
   1    chr1_98032098   Sample    G    T        0      0        2 
   1    chr1_98037529     AAsi    T    G        0      0        2 
   1    chr1_98037529     AKia    T    G        0      0        2 
   1    chr1_98037529     AOna    T    G        0      0        2 
   1    chr1_98037529     ASom    T    G        0      0        2 
   1    chr1_98037529     HCab    T    G        0      0        2 
   1    chr1_98037529     HPrz    T    G        0      0        2 
   1    chr1_98037529     ZBoe    T    G        0      0        2 
   1    chr1_98037529     ZGre    T    G        1      2        2 
   1    chr1_98037529     ZHar    T    G        0      0        2 
   1    chr1_98037529   Sample    T    G        0      0        2 
   1    chr1_98052067     AAsi    C    G        0      0        2 
   1    chr1_98052067     AKia    C    G        0      0        2 
   1    chr1_98052067     AOna    C    G        0      0        2 
   1    chr1_98052067     ASom    C    G        0      0        2 
   1    chr1_98052067     HCab    C    G        0      0        2 
   1    chr1_98052067     HPrz    C    G        0      0        2 
   1    chr1_98052067     ZBoe    C    G      0.5      1        2 
   1    chr1_98052067     ZGre    C    G        0      0        2 
   1    chr1_98052067     ZHar    C    G        0      0        2 
   1    chr1_98052067   Sample    C    G        0      0        2 
   1    chr1_98058434     AAsi    A    C        0      0        2 
   1    chr1_98058434     AKia    A    C        0      0        2 
   1    chr1_98058434     AOna    A    C      0.5      1        2 
   1    chr1_98058434     ASom    A    C        0      0        2 
   1    chr1_98058434     HCab    A    C        0      0        2 
   1    chr1_98058434     HPrz    A    C        0      0        2 
   1    chr1_98058434     ZBoe    A    C        0      0        2 
   1    chr1_98058434     ZGre    A    C        0      0        2 
   1    chr1_98058434     ZHar    A    C        0      0        2 
   1    chr1_98058434   Sample    A    C        0      0        2 
   1    chr1_98102629     AAsi    C    A        0      0        2 
   1    chr1_98102629     AKia    C    A        0      0        2 
   1    chr1_98102629     AOna    C    A        0      0        2 
   1    chr1_98102629     ASom    C    A        0      0        2 
   1    chr1_98102629     HCab    C    A        0      0        2 
   1    chr1_98102629     HPrz    C    A        0      0        2 
   1    chr1_98102629     ZBoe    C    A      0.5      1        2 
   1    chr1_98102629     ZGre    C    A        0      0        2 
   1    chr1_98102629     ZHar    C    A        0      0        2 
   1    chr1_98102629   Sample    C    A        0      0        2 
   1    chr1_98111179     AAsi    G    C        0      0        2 
   1    chr1_98111179     AKia    G    C        0      0        2 
   1    chr1_98111179     AOna    G    C        0      0        2 
   1    chr1_98111179     ASom    G    C        0      0        2 
   1    chr1_98111179     HCab    G    C        0      0        2 
   1    chr1_98111179     HPrz    G    C      0.5      1        2 
   1    chr1_98111179     ZBoe    G    C        0      0        2 
   1    chr1_98111179     ZGre    G    C        0      0        2 
   1    chr1_98111179     ZHar    G    C        0      0        2 
   1    chr1_98111179   Sample    G    C        0      0        2 
   1    chr1_98115593     AAsi    A    C        0      0        2 
   1    chr1_98115593     AKia    A    C        0      0        2 
   1    chr1_98115593     AOna    A    C        0      0        2 
   1    chr1_98115593     ASom    A    C        0      0        2 
   1    chr1_98115593     HCab    A    C        1      2        2 
   1    chr1_98115593     HPrz    A    C        1      2        2 
   1    chr1_98115593     ZBoe    A    C        0      0        2 
   1    chr1_98115593     ZGre    A    C        0      0        2 
   1    chr1_98115593     ZHar    A    C        0      0        2 
   1    chr1_98115593   Sample    A    C        0      0        2 
   1    chr1_98124015     AAsi    G    C        0      0        2 
   1    chr1_98124015     AKia    G    C        0      0        2 
   1    chr1_98124015     AOna    G    C        0      0        2 
   1    chr1_98124015     ASom    G    C        0      0        2 
   1    chr1_98124015     HCab    G    C      0.5      1        2 
   1    chr1_98124015     HPrz    G    C        0      0        2 
   1    chr1_98124015     ZBoe    G    C        0      0        2 
   1    chr1_98124015     ZGre    G    C        0      0        2 
   1    chr1_98124015     ZHar    G    C        0      0        2 
   1    chr1_98124015   Sample    G    C        0      0        2 
   1    chr1_98154484     AAsi    C    G        0      0        2 
   1    chr1_98154484     AKia    C    G        0      0        2 
   1    chr1_98154484     AOna    C    G        0      0        2 
   1    chr1_98154484     ASom    C    G        0      0        2 
   1    chr1_98154484     HCab    C    G        1      2        2 
   1    chr1_98154484     HPrz    C    G        1      2        2 
   1    chr1_98154484     ZBoe    C    G        0      0        2 
   1    chr1_98154484     ZGre    C    G        0      0        2 
   1    chr1_98154484     ZHar    C    G        0      0        2 
   1    chr1_98154484   Sample    C    G        0      0        2 
   1    chr1_98164757     AAsi    C    G        0      0        2 
   1    chr1_98164757     AKia    C    G        0      0        2 
   1    chr1_98164757     AOna    C    G        0      0        2 
   1    chr1_98164757     ASom    C    G        0      0        2 
   1    chr1_98164757     HCab    C    G        0      0        2 
   1    chr1_98164757     HPrz    C    G        0      0        2 
   1    chr1_98164757     ZBoe    C    G        0      0        2 
   1    chr1_98164757     ZGre    C    G        0      0        2 
   1    chr1_98164757     ZHar    C    G      0.5      1        2 
   1    chr1_98164757   Sample    C    G        0      0        2 
   1    chr1_98184266     AAsi    T    G        0      0        2 
   1    chr1_98184266     AKia    T    G        0      0        2 
   1    chr1_98184266     AOna    T    G        0      0        2 
   1    chr1_98184266     ASom    T    G        0      0        2 
   1    chr1_98184266     HCab    T    G      0.5      1        2 
   1    chr1_98184266     HPrz    T    G        0      0        2 
   1    chr1_98184266     ZBoe    T    G        0      0        2 
   1    chr1_98184266     ZGre    T    G        0      0        2 
   1    chr1_98184266     ZHar    T    G        0      0        2 
   1    chr1_98184266   Sample    T    G        0      0        2 
   1    chr1_98189150     AAsi    A    C        0      0        2 
   1    chr1_98189150     AKia    A    C        0      0        2 
   1    chr1_98189150     AOna    A    C        0      0        2 
   1    chr1_98189150     ASom    A    C        0      0        2 
   1    chr1_98189150     HCab    A    C        1      2        2 
   1    chr1_98189150     HPrz    A    C        1      2        2 
   1    chr1_98189150     ZBoe    A    C        0      0        2 
   1    chr1_98189150     ZGre    A    C        0      0        2 
   1    chr1_98189150     ZHar    A    C        0      0        2 
   1    chr1_98189150   Sample    A    C        0      0        2 
   1    chr1_98211714     AAsi    A    C        0      0        2 
   1    chr1_98211714     AKia    A    C        0      0        2 
   1    chr1_98211714     AOna    A    C        0      0        2 
   1    chr1_98211714     ASom    A    C        0      0        2 
   1    chr1_98211714     HCab    A    C        0      0        2 
   1    chr1_98211714     HPrz    A    C        0      0        2 
   1    chr1_98211714     ZBoe    A    C      0.5      1        2 
   1    chr1_98211714     ZGre    A    C        0      0        2 
   1    chr1_98211714     ZHar    A    C        0      0        2 
   1    chr1_98211714   Sample    A    C        0      0        2 
   1    chr1_98259496     AAsi    C    G        0      0        2 
   1    chr1_98259496     AKia    C    G        0      0        2 
   1    chr1_98259496     AOna    C    G        0      0        2 
   1    chr1_98259496     ASom    C    G        0      0        2 
   1    chr1_98259496     HCab    C    G        0      0        2 
   1    chr1_98259496     HPrz    C    G        0      0        2 
   1    chr1_98259496     ZBoe    C    G        1      2        2 
   1    chr1_98259496     ZGre    C    G        1      2        2 
   1    chr1_98259496     ZHar    C    G        1      2        2 
   1    chr1_98259496   Sample    C    G        0      0        2 
   1    chr1_98270679     AAsi    G    C        0      0        2 
   1    chr1_98270679     AKia    G    C        0      0        2 
   1    chr1_98270679     AOna    G    C        0      0        2 
   1    chr1_98270679     ASom    G    C        0      0        2 
   1    chr1_98270679     HCab    G    C        1      2        2 
   1    chr1_98270679     HPrz    G    C        1      2        2 
   1    chr1_98270679     ZBoe    G    C        0      0        2 
   1    chr1_98270679     ZGre    G    C        0      0        2 
   1    chr1_98270679     ZHar    G    C        0      0        2 
   1    chr1_98270679   Sample    G    C        0      0        2 
   1    chr1_98274482     AAsi    T    G        0      0        2 
   1    chr1_98274482     AKia    T    G        0      0        2 
   1    chr1_98274482     AOna    T    G        0      0        2 
   1    chr1_98274482     ASom    T    G        0      0        2 
   1    chr1_98274482     HCab    T    G        0      0        2 
   1    chr1_98274482     HPrz    T    G        0      0        2 
   1    chr1_98274482     ZBoe    T    G        0      0        2 
   1    chr1_98274482     ZGre    T    G        0      0        2 
   1    chr1_98274482     ZHar    T    G      0.5      1        2 
   1    chr1_98274482   Sample    T    G        0      0        2 
   1    chr1_98281623     AAsi    A    C        0      0        2 
   1    chr1_98281623     AKia    A    C        1      2        2 
   1    chr1_98281623     AOna    A    C        1      2        2 
   1    chr1_98281623     ASom    A    C        0      0        2 
   1    chr1_98281623     HCab    A    C        0      0        2 
   1    chr1_98281623     HPrz    A    C        0      0        2 
   1    chr1_98281623     ZBoe    A    C        0      0        2 
   1    chr1_98281623     ZGre    A    C        0      0        2 
   1    chr1_98281623     ZHar    A    C        0      0        2 
   1    chr1_98281623   Sample    A    C        0      0        2 
   1    chr1_98291959     AAsi    C    G        0      0        2 
   1    chr1_98291959     AKia    C    G        0      0        2 
   1    chr1_98291959     AOna    C    G        0      0        2 
   1    chr1_98291959     ASom    C    G        0      0        2 
   1    chr1_98291959     HCab    C    G        0      0        2 
   1    chr1_98291959     HPrz    C    G        0      0        2 
   1    chr1_98291959     ZBoe    C    G        0      0        2 
   1    chr1_98291959     ZGre    C    G        0      0        2 
   1    chr1_98291959     ZHar    C    G        1      2        2 
   1    chr1_98291959   Sample    C    G        0      0        2 
   1    chr1_98328784     AAsi    G    C        0      0        2 
   1    chr1_98328784     AKia    G    C        0      0        2 
   1    chr1_98328784     AOna    G    C        0      0        2 
   1    chr1_98328784     ASom    G    C        0      0        2 
   1    chr1_98328784     HCab    G    C        0      0        2 
   1    chr1_98328784     HPrz    G    C        0      0        2 
   1    chr1_98328784     ZBoe    G    C        1      2        2 
   1    chr1_98328784     ZGre    G    C        0      0        2 
   1    chr1_98328784     ZHar    G    C        0      0        2 
   1    chr1_98328784   Sample    G    C        0      0        2 
   1    chr1_98334348     AAsi    C    A        0      0        2 
   1    chr1_98334348     AKia    C    A        0      0        2 
   1    chr1_98334348     AOna    C    A        0      0        2 
   1    chr1_98334348     ASom    C    A        0      0        2 
   1    chr1_98334348     HCab    C    A        0      0        2 
   1    chr1_98334348     HPrz    C    A        0      0        2 
   1    chr1_98334348     ZBoe    C    A        0      0        2 
   1    chr1_98334348     ZGre    C    A      0.5      1        2 
   1    chr1_98334348     ZHar    C    A        0      0        2 
   1    chr1_98334348   Sample    C    A        0      0        2 
   1    chr1_98338678     AAsi    G    T        0      0        2 
   1    chr1_98338678     AKia    G    T        0      0        2 
   1    chr1_98338678     AOna    G    T        0      0        2 
   1    chr1_98338678     ASom    G    T        0      0        2 
   1    chr1_98338678     HCab    G    T        1      2        2 
   1    chr1_98338678     HPrz    G    T        1      2        2 
   1    chr1_98338678     ZBoe    G    T        0      0        2 
   1    chr1_98338678     ZGre    G    T        0      0        2 
   1    chr1_98338678     ZHar    G    T        0      0        2 
   1    chr1_98338678   Sample    G    T        0      0        2 
   1    chr1_98345530     AAsi    G    C        0      0        2 
   1    chr1_98345530     AKia    G    C        0      0        2 
   1    chr1_98345530     AOna    G    C        0      0        2 
   1    chr1_98345530     ASom    G    C        0      0        2 
   1    chr1_98345530     HCab    G    C        0      0        2 
   1    chr1_98345530     HPrz    G    C        0      0        2 
   1    chr1_98345530     ZBoe    G    C        0      0        2 
   1    chr1_98345530     ZGre    G    C        1      2        2 
   1    chr1_98345530     ZHar    G    C        0      0        2 
   1    chr1_98345530   Sample    G    C        0      0        2 
   1    chr1_98351154     AAsi    G    T        0      0        2 
   1    chr1_98351154     AKia    G    T        0      0        2 
   1    chr1_98351154     AOna    G    T        0      0        2 
   1    chr1_98351154     ASom    G    T        0      0        2 
   1    chr1_98351154     HCab    G    T        0      0        2 
   1    chr1_98351154     HPrz    G    T        0      0        2 
   1    chr1_98351154     ZBoe    G    T        1      2        2 
   1    chr1_98351154     ZGre    G    T        1      2        2 
   1    chr1_98351154     ZHar    G    T        1      2        2 
   1    chr1_98351154   Sample    G    T        0      0        2 
   1    chr1_98353692     AAsi    A    C        0      0        2 
   1    chr1_98353692     AKia    A    C        0      0        2 
   1    chr1_98353692     AOna    A    C      0.5      1        2 
   1    chr1_98353692     ASom    A    C        0      0        2 
   1    chr1_98353692     HCab    A    C        0      0        2 
   1    chr1_98353692     HPrz    A    C        0      0        2 
   1    chr1_98353692     ZBoe    A    C        0      0        2 
   1    chr1_98353692     ZGre    A    C        0      0        2 
   1    chr1_98353692     ZHar    A    C        0      0        2 
   1    chr1_98353692   Sample    A    C        0      0        2 
   1    chr1_98359766     AAsi    G    C        0      0        2 
   1    chr1_98359766     AKia    G    C      0.5      1        2 
   1    chr1_98359766     AOna    G    C        0      0        2 
   1    chr1_98359766     ASom    G    C        0      0        2 
   1    chr1_98359766     HCab    G    C        0      0        2 
   1    chr1_98359766     HPrz    G    C        0      0        2 
   1    chr1_98359766     ZBoe    G    C        0      0        2 
   1    chr1_98359766     ZGre    G    C        0      0        2 
   1    chr1_98359766     ZHar    G    C        0      0        2 
   1    chr1_98359766   Sample    G    C        0      0        2 
   1    chr1_98371160     AAsi    C    A        0      0        2 
   1    chr1_98371160     AKia    C    A        0      0        2 
   1    chr1_98371160     AOna    C    A        0      0        2 
   1    chr1_98371160     ASom    C    A        0      0        2 
   1    chr1_98371160     HCab    C    A        0      0        2 
   1    chr1_98371160     HPrz    C    A      0.5      1        2 
   1    chr1_98371160     ZBoe    C    A        0      0        2 
   1    chr1_98371160     ZGre    C    A        0      0        2 
   1    chr1_98371160     ZHar    C    A        0      0        2 
   1    chr1_98371160   Sample    C    A        0      0        2 
   1    chr1_98373843     AAsi    G    C        0      0        2 
   1    chr1_98373843     AKia    G    C        1      2        2 
   1    chr1_98373843     AOna    G    C      0.5      1        2 
   1    chr1_98373843     ASom    G    C        0      0        2 
   1    chr1_98373843     HCab    G    C        0      0        2 
   1    chr1_98373843     HPrz    G    C        0      0        2 
   1    chr1_98373843     ZBoe    G    C        0      0        2 
   1    chr1_98373843     ZGre    G    C        0      0        2 
   1    chr1_98373843     ZHar    G    C        0      0        2 
   1    chr1_98373843   Sample    G    C        0      0        2 
   1    chr1_98375752     AAsi    G    T        1      2        2 
   1    chr1_98375752     AKia    G    T        0      0        2 
   1    chr1_98375752     AOna    G    T        0      0        2 
   1    chr1_98375752     ASom    G    T        1      2        2 
   1    chr1_98375752     HCab    G    T        0      0        2 
   1    chr1_98375752     HPrz    G    T        0      0        2 
   1    chr1_98375752     ZBoe    G    T        0      0        2 
   1    chr1_98375752     ZGre    G    T        0      0        2 
   1    chr1_98375752     ZHar    G    T        0      0        2 
   1    chr1_98375752   Sample    G    T        1      2        2 
   1    chr1_98405967     AAsi    G    T        0      0        2 
   1    chr1_98405967     AKia    G    T        0      0        2 
   1    chr1_98405967     AOna    G    T        0      0        2 
   1    chr1_98405967     ASom    G    T        0      0        2 
   1    chr1_98405967     HCab    G    T        0      0        2 
   1    chr1_98405967     HPrz    G    T        0      0        2 
   1    chr1_98405967     ZBoe    G    T      0.5      1        2 
   1    chr1_98405967     ZGre    G    T        0      0        2 
   1    chr1_98405967     ZHar    G    T        0      0        2 
   1    chr1_98405967   Sample    G    T        0      0        2 
   1    chr1_98412339     AAsi    A    C        0      0        2 
   1    chr1_98412339     AKia    A    C        0      0        2 
   1    chr1_98412339     AOna    A    C        0      0        2 
   1    chr1_98412339     ASom    A    C        0      0        2 
   1    chr1_98412339     HCab    A    C        0      0        2 
   1    chr1_98412339     HPrz    A    C        0      0        2 
   1    chr1_98412339     ZBoe    A    C        0      0        2 
   1    chr1_98412339     ZGre    A    C        0      0        2 
   1    chr1_98412339     ZHar    A    C      0.5      1        2 
   1    chr1_98412339   Sample    A    C        0      0        2 
   1    chr1_98423435     AAsi    C    G        0      0        2 
   1    chr1_98423435     AKia    C    G        0      0        2 
   1    chr1_98423435     AOna    C    G        0      0        2 
   1    chr1_98423435     ASom    C    G        0      0        2 
   1    chr1_98423435     HCab    C    G        0      0        2 
   1    chr1_98423435     HPrz    C    G        0      0        2 
   1    chr1_98423435     ZBoe    C    G        0      0        2 
   1    chr1_98423435     ZGre    C    G      0.5      1        2 
   1    chr1_98423435     ZHar    C    G        0      0        2 
   1    chr1_98423435   Sample    C    G        0      0        2 
   1    chr1_98451939     AAsi    C    A        0      0        2 
   1    chr1_98451939     AKia    C    A        0      0        2 
   1    chr1_98451939     AOna    C    A        0      0        2 
   1    chr1_98451939     ASom    C    A        0      0        2 
   1    chr1_98451939     HCab    C    A        0      0        2 
   1    chr1_98451939     HPrz    C    A        0      0        2 
   1    chr1_98451939     ZBoe    C    A        0      0        2 
   1    chr1_98451939     ZGre    C    A        0      0        2 
   1    chr1_98451939     ZHar    C    A        1      2        2 
   1    chr1_98451939   Sample    C    A        0      0        2 
   1    chr1_98452874     AAsi    A    T        0      0        2 
   1    chr1_98452874     AKia    A    T        0      0        2 
   1    chr1_98452874     AOna    A    T        0      0        2 
   1    chr1_98452874     ASom    A    T        0      0        2 
   1    chr1_98452874     HCab    A    T        0      0        2 
   1    chr1_98452874     HPrz    A    T        0      0        2 
   1    chr1_98452874     ZBoe    A    T      0.5      1        2 
   1    chr1_98452874     ZGre    A    T        0      0        2 
   1    chr1_98452874     ZHar    A    T        0      0        2 
   1    chr1_98452874   Sample    A    T        0      0        2 
   1    chr1_98482130     AAsi    A    C        0      0        2 
   1    chr1_98482130     AKia    A    C        0      0        2 
   1    chr1_98482130     AOna    A    C      0.5      1        2 
   1    chr1_98482130     ASom    A    C        0      0        2 
   1    chr1_98482130     HCab    A    C        0      0        2 
   1    chr1_98482130     HPrz    A    C        0      0        2 
   1    chr1_98482130     ZBoe    A    C        0      0        2 
   1    chr1_98482130     ZGre    A    C        0      0        2 
   1    chr1_98482130     ZHar    A    C        0      0        2 
   1    chr1_98482130   Sample    A    C        0      0        2 
   1    chr1_98496051     AAsi    C    A        0      0        2 
   1    chr1_98496051     AKia    C    A        0      0        2 
   1    chr1_98496051     AOna    C    A        0      0        2 
   1    chr1_98496051     ASom    C    A        0      0        2 
   1    chr1_98496051     HCab    C    A      0.5      1        2 
   1    chr1_98496051     HPrz    C    A        0      0        2 
   1    chr1_98496051     ZBoe    C    A        0      0        2 
   1    chr1_98496051     ZGre    C    A        0      0        2 
   1    chr1_98496051     ZHar    C    A        0      0        2 
   1    chr1_98496051   Sample    C    A        0      0        2 
   1    chr1_98496994     AAsi    T    G        0      0        2 
   1    chr1_98496994     AKia    T    G        0      0        2 
   1    chr1_98496994     AOna    T    G        0      0        2 
   1    chr1_98496994     ASom    T    G        0      0        2 
   1    chr1_98496994     HCab    T    G      0.5      1        2 
   1    chr1_98496994     HPrz    T    G        0      0        2 
   1    chr1_98496994     ZBoe    T    G        0      0        2 
   1    chr1_98496994     ZGre    T    G        0      0        2 
   1    chr1_98496994     ZHar    T    G        0      0        2 
   1    chr1_98496994   Sample    T    G        0      0        2 
   1    chr1_98497720     AAsi    G    C        1      2        2 
   1    chr1_98497720     AKia    G    C        0      0        2 
   1    chr1_98497720     AOna    G    C      0.5      1        2 
   1    chr1_98497720     ASom    G    C        1      2        2 
   1    chr1_98497720     HCab    G    C        0      0        2 
   1    chr1_98497720     HPrz    G    C        0      0        2 
   1    chr1_98497720     ZBoe    G    C      0.5      1        2 
   1    chr1_98497720     ZGre    G    C        0      0        2 
   1    chr1_98497720     ZHar    G    C        1      2        2 
   1    chr1_98497720   Sample    G    C        1      2        2 
   1    chr1_98506688     AAsi    G    C        0      0        2 
   1    chr1_98506688     AKia    G    C        1      2        2 
   1    chr1_98506688     AOna    G    C      0.5      1        2 
   1    chr1_98506688     ASom    G    C        0      0        2 
   1    chr1_98506688     HCab    G    C        0      0        2 
   1    chr1_98506688     HPrz    G    C        0      0        2 
   1    chr1_98506688     ZBoe    G    C        0      0        2 
   1    chr1_98506688     ZGre    G    C        0      0        2 
   1    chr1_98506688     ZHar    G    C        0      0        2 
   1    chr1_98506688   Sample    G    C        0      0        2 
   1    chr1_98530735     AAsi    T    G      0.5      1        2 
   1    chr1_98530735     AKia    T    G        0      0        2 
   1    chr1_98530735     AOna    T    G        0      0        2 
   1    chr1_98530735     ASom    T    G        0      0        2 
   1    chr1_98530735     HCab    T    G        0      0        2 
   1    chr1_98530735     HPrz    T    G        0      0        2 
   1    chr1_98530735     ZBoe    T    G        0      0        2 
   1    chr1_98530735     ZGre    T    G        0      0        2 
   1    chr1_98530735     ZHar    T    G        0      0        2 
   1    chr1_98530735   Sample    T    G        0      0        2 
   1    chr1_98565376     AAsi    A    C        0      0        2 
   1    chr1_98565376     AKia    A    C        0      0        2 
   1    chr1_98565376     AOna    A    C        0      0        2 
   1    chr1_98565376     ASom    A    C        0      0        2 
   1    chr1_98565376     HCab    A    C        0      0        2 
   1    chr1_98565376     HPrz    A    C        0      0        2 
   1    chr1_98565376     ZBoe    A    C      0.5      1        2 
   1    chr1_98565376     ZGre    A    C        0      0        2 
   1    chr1_98565376     ZHar    A    C        0      0        2 
   1    chr1_98565376   Sample    A    C        0      0        2 
   1    chr1_98576871     AAsi    A    T        0      0        2 
   1    chr1_98576871     AKia    A    T        0      0        2 
   1    chr1_98576871     AOna    A    T      0.5      1        2 
   1    chr1_98576871     ASom    A    T        0      0        2 
   1    chr1_98576871     HCab    A    T        0      0        2 
   1    chr1_98576871     HPrz    A    T        0      0        2 
   1    chr1_98576871     ZBoe    A    T        0      0        2 
   1    chr1_98576871     ZGre    A    T        0      0        2 
   1    chr1_98576871     ZHar    A    T        0      0        2 
   1    chr1_98576871   Sample    A    T        0      0        2 
   1    chr1_98602843     AAsi    A    C        0      0        2 
   1    chr1_98602843     AKia    A    C        0      0        2 
   1    chr1_98602843     AOna    A    C        0      0        2 
   1    chr1_98602843     ASom    A    C        0      0        2 
   1    chr1_98602843     HCab    A    C        0      0        2 
   1    chr1_98602843     HPrz    A    C        0      0        2 
   1    chr1_98602843     ZBoe    A    C        1      2        2 
   1    chr1_98602843     ZGre    A    C        0      0        2 
   1    chr1_98602843     ZHar    A    C        1      2        2 
   1    chr1_98602843   Sample    A    C        0      0        2 
   1    chr1_98611465     AAsi    A    C        0      0        2 
   1    chr1_98611465     AKia    A    C        0      0        2 
   1    chr1_98611465     AOna    A    C        0      0        2 
   1    chr1_98611465     ASom    A    C        0      0        2 
   1    chr1_98611465     HCab    A    C        1      2        2 
   1    chr1_98611465     HPrz    A    C        1      2        2 
   1    chr1_98611465     ZBoe    A    C        0      0        2 
   1    chr1_98611465     ZGre    A    C        0      0        2 
   1    chr1_98611465     ZHar    A    C        0      0        2 
   1    chr1_98611465   Sample    A    C        0      0        2 
   1    chr1_98614486     AAsi    T    A        0      0        2 
   1    chr1_98614486     AKia    T    A        0      0        2 
   1    chr1_98614486     AOna    T    A        0      0        2 
   1    chr1_98614486     ASom    T    A        0      0        2 
   1    chr1_98614486     HCab    T    A        0      0        2 
   1    chr1_98614486     HPrz    T    A        0      0        2 
   1    chr1_98614486     ZBoe    T    A      0.5      1        2 
   1    chr1_98614486     ZGre    T    A        0      0        2 
   1    chr1_98614486     ZHar    T    A        0      0        2 
   1    chr1_98614486   Sample    T    A        0      0        2 
   1    chr1_98616564     AAsi    A    C        0      0        2 
   1    chr1_98616564     AKia    A    C        0      0        2 
   1    chr1_98616564     AOna    A    C        0      0        2 
   1    chr1_98616564     ASom    A    C        0      0        2 
   1    chr1_98616564     HCab    A    C        1      2        2 
   1    chr1_98616564     HPrz    A    C        1      2        2 
   1    chr1_98616564     ZBoe    A    C        0      0        2 
   1    chr1_98616564     ZGre    A    C        0      0        2 
   1    chr1_98616564     ZHar    A    C        0      0        2 
   1    chr1_98616564   Sample    A    C        0      0        2 
   1    chr1_98630517     AAsi    T    G        0      0        2 
   1    chr1_98630517     AKia    T    G      0.5      1        2 
   1    chr1_98630517     AOna    T    G        0      0        2 
   1    chr1_98630517     ASom    T    G        0      0        2 
   1    chr1_98630517     HCab    T    G        0      0        2 
   1    chr1_98630517     HPrz    T    G        0      0        2 
   1    chr1_98630517     ZBoe    T    G        0      0        2 
   1    chr1_98630517     ZGre    T    G        0      0        2 
   1    chr1_98630517     ZHar    T    G        0      0        2 
   1    chr1_98630517   Sample    T    G        0      0        2 
   1    chr1_98633841     AAsi    A    C        0      0        2 
   1    chr1_98633841     AKia    A    C      0.5      1        2 
   1    chr1_98633841     AOna    A    C        0      0        2 
   1    chr1_98633841     ASom    A    C        0      0        2 
   1    chr1_98633841     HCab    A    C        0      0        2 
   1    chr1_98633841     HPrz    A    C        0      0        2 
   1    chr1_98633841     ZBoe    A    C        0      0        2 
   1    chr1_98633841     ZGre    A    C        0      0        2 
   1    chr1_98633841     ZHar    A    C        0      0        2 
   1    chr1_98633841   Sample    A    C        0      0        2 
   1    chr1_98639845     AAsi    T    G        0      0        2 
   1    chr1_98639845     AKia    T    G        0      0        2 
   1    chr1_98639845     AOna    T    G        0      0        2 
   1    chr1_98639845     ASom    T    G        0      0        2 
   1    chr1_98639845     HCab    T    G        1      2        2 
   1    chr1_98639845     HPrz    T    G        1      2        2 
   1    chr1_98639845     ZBoe    T    G        0      0        2 
   1    chr1_98639845     ZGre    T    G        0      0        2 
   1    chr1_98639845     ZHar    T    G        0      0        2 
   1    chr1_98639845   Sample    T    G        0      0        2 
   1    chr1_98644640     AAsi    A    C        0      0        2 
   1    chr1_98644640     AKia    A    C        1      2        2 
   1    chr1_98644640     AOna    A    C      0.5      1        2 
   1    chr1_98644640     ASom    A    C        0      0        2 
   1    chr1_98644640     HCab    A    C        0      0        2 
   1    chr1_98644640     HPrz    A    C        0      0        2 
   1    chr1_98644640     ZBoe    A    C        0      0        2 
   1    chr1_98644640     ZGre    A    C        0      0        2 
   1    chr1_98644640     ZHar    A    C        0      0        2 
   1    chr1_98644640   Sample    A    C        0      0        2 
   1    chr1_98646366     AAsi    C    G        0      0        2 
   1    chr1_98646366     AKia    C    G        0      0        2 
   1    chr1_98646366     AOna    C    G        0      0        2 
   1    chr1_98646366     ASom    C    G        0      0        2 
   1    chr1_98646366     HCab    C    G        1      2        2 
   1    chr1_98646366     HPrz    C    G        1      2        2 
   1    chr1_98646366     ZBoe    C    G        0      0        2 
   1    chr1_98646366     ZGre    C    G        0      0        2 
   1    chr1_98646366     ZHar    C    G        0      0        2 
   1    chr1_98646366   Sample    C    G        0      0        2 
   1    chr1_98651253     AAsi    C    G        0      0        2 
   1    chr1_98651253     AKia    C    G        0      0        2 
   1    chr1_98651253     AOna    C    G        0      0        2 
   1    chr1_98651253     ASom    C    G        0      0        2 
   1    chr1_98651253     HCab    C    G        0      0        2 
   1    chr1_98651253     HPrz    C    G        0      0        2 
   1    chr1_98651253     ZBoe    C    G        0      0        2 
   1    chr1_98651253     ZGre    C    G      0.5      1        2 
   1    chr1_98651253     ZHar    C    G        0      0        2 
   1    chr1_98651253   Sample    C    G        0      0        2 
   1    chr1_98692132     AAsi    C    A        0      0        2 
   1    chr1_98692132     AKia    C    A        0      0        2 
   1    chr1_98692132     AOna    C    A        0      0        2 
   1    chr1_98692132     ASom    C    A        0      0        2 
   1    chr1_98692132     HCab    C    A        1      2        2 
   1    chr1_98692132     HPrz    C    A        1      2        2 
   1    chr1_98692132     ZBoe    C    A        0      0        2 
   1    chr1_98692132     ZGre    C    A        0      0        2 
   1    chr1_98692132     ZHar    C    A        0      0        2 
   1    chr1_98692132   Sample    C    A        0      0        2 
   1    chr1_98692859     AAsi    T    G        0      0        2 
   1    chr1_98692859     AKia    T    G      0.5      1        2 
   1    chr1_98692859     AOna    T    G      0.5      1        2 
   1    chr1_98692859     ASom    T    G        0      0        2 
   1    chr1_98692859     HCab    T    G        0      0        2 
   1    chr1_98692859     HPrz    T    G        0      0        2 
   1    chr1_98692859     ZBoe    T    G        0      0        2 
   1    chr1_98692859     ZGre    T    G        0      0        2 
   1    chr1_98692859     ZHar    T    G        0      0        2 
   1    chr1_98692859   Sample    T    G        0      0        2 
   1    chr1_98701827     AAsi    C    G        0      0        2 
   1    chr1_98701827     AKia    C    G        0      0        2 
   1    chr1_98701827     AOna    C    G        0      0        2 
   1    chr1_98701827     ASom    C    G        0      0        2 
   1    chr1_98701827     HCab    C    G        1      2        2 
   1    chr1_98701827     HPrz    C    G        1      2        2 
   1    chr1_98701827     ZBoe    C    G        0      0        2 
   1    chr1_98701827     ZGre    C    G        0      0        2 
   1    chr1_98701827     ZHar    C    G        0      0        2 
   1    chr1_98701827   Sample    C    G        0      0        2 
   1    chr1_98702641     AAsi    C    G      0.5      1        2 
   1    chr1_98702641     AKia    C    G        0      0        2 
   1    chr1_98702641     AOna    C    G        0      0        2 
   1    chr1_98702641     ASom    C    G        0      0        2 
   1    chr1_98702641     HCab    C    G        0      0        2 
   1    chr1_98702641     HPrz    C    G        0      0        2 
   1    chr1_98702641     ZBoe    C    G        0      0        2 
   1    chr1_98702641     ZGre    C    G        0      0        2 
   1    chr1_98702641     ZHar    C    G        0      0        2 
   1    chr1_98702641   Sample    C    G        0      0        2 
   1    chr1_98732755     AAsi    C    A        0      0        2 
   1    chr1_98732755     AKia    C    A        0      0        2 
   1    chr1_98732755     AOna    C    A        0      0        2 
   1    chr1_98732755     ASom    C    A        0      0        2 
   1    chr1_98732755     HCab    C    A        1      2        2 
   1    chr1_98732755     HPrz    C    A        1      2        2 
   1    chr1_98732755     ZBoe    C    A        0      0        2 
   1    chr1_98732755     ZGre    C    A        0      0        2 
   1    chr1_98732755     ZHar    C    A        0      0        2 
   1    chr1_98732755   Sample    C    A        0      0        2 
   1    chr1_98742493     AAsi    A    C        0      0        2 
   1    chr1_98742493     AKia    A    C        0      0        2 
   1    chr1_98742493     AOna    A    C        0      0        2 
   1    chr1_98742493     ASom    A    C        0      0        2 
   1    chr1_98742493     HCab    A    C        1      2        2 
   1    chr1_98742493     HPrz    A    C        1      2        2 
   1    chr1_98742493     ZBoe    A    C        0      0        2 
   1    chr1_98742493     ZGre    A    C        0      0        2 
   1    chr1_98742493     ZHar    A    C        0      0        2 
   1    chr1_98742493   Sample    A    C        0      0        2 
   1    chr1_98744648     AAsi    A    T        0      0        2 
   1    chr1_98744648     AKia    A    T        0      0        2 
   1    chr1_98744648     AOna    A    T        0      0        2 
   1    chr1_98744648     ASom    A    T        0      0        2 
   1    chr1_98744648     HCab    A    T        1      2        2 
   1    chr1_98744648     HPrz    A    T        1      2        2 
   1    chr1_98744648     ZBoe    A    T        0      0        2 
   1    chr1_98744648     ZGre    A    T        0      0        2 
   1    chr1_98744648     ZHar    A    T        0      0        2 
   1    chr1_98744648   Sample    A    T        0      0        2 
   1    chr1_98747081     AAsi    A    C        0      0        2 
   1    chr1_98747081     AKia    A    C        0      0        2 
   1    chr1_98747081     AOna    A    C        0      0        2 
   1    chr1_98747081     ASom    A    C        0      0        2 
   1    chr1_98747081     HCab    A    C        0      0        2 
   1    chr1_98747081     HPrz    A    C        0      0        2 
   1    chr1_98747081     ZBoe    A    C        0      0        2 
   1    chr1_98747081     ZGre    A    C        1      2        2 
   1    chr1_98747081     ZHar    A    C        0      0        2 
   1    chr1_98747081   Sample    A    C        0      0        2 
   1    chr1_98766269     AAsi    T    G        0      0        2 
   1    chr1_98766269     AKia    T    G        0      0        2 
   1    chr1_98766269     AOna    T    G        0      0        2 
   1    chr1_98766269     ASom    T    G        0      0        2 
   1    chr1_98766269     HCab    T    G        1      2        2 
   1    chr1_98766269     HPrz    T    G        1      2        2 
   1    chr1_98766269     ZBoe    T    G        0      0        2 
   1    chr1_98766269     ZGre    T    G        0      0        2 
   1    chr1_98766269     ZHar    T    G        0      0        2 
   1    chr1_98766269   Sample    T    G        0      0        2 
   1    chr1_98767855     AAsi    G    T        0      0        2 
   1    chr1_98767855     AKia    G    T        0      0        2 
   1    chr1_98767855     AOna    G    T        0      0        2 
   1    chr1_98767855     ASom    G    T        0      0        2 
   1    chr1_98767855     HCab    G    T        0      0        2 
   1    chr1_98767855     HPrz    G    T        0      0        2 
   1    chr1_98767855     ZBoe    G    T        0      0        2 
   1    chr1_98767855     ZGre    G    T        1      2        2 
   1    chr1_98767855     ZHar    G    T        0      0        2 
   1    chr1_98767855   Sample    G    T        0      0        2 
   1    chr1_98782282     AAsi    A    C        0      0        2 
   1    chr1_98782282     AKia    A    C        0      0        2 
   1    chr1_98782282     AOna    A    C        0      0        2 
   1    chr1_98782282     ASom    A    C        1      2        2 
   1    chr1_98782282     HCab    A    C        0      0        2 
   1    chr1_98782282     HPrz    A    C        0      0        2 
   1    chr1_98782282     ZBoe    A    C        0      0        2 
   1    chr1_98782282     ZGre    A    C        0      0        2 
   1    chr1_98782282     ZHar    A    C        0      0        2 
   1    chr1_98782282   Sample    A    C        0      0        2 
   1    chr1_98786666     AAsi    C    A        0      0        2 
   1    chr1_98786666     AKia    C    A        0      0        2 
   1    chr1_98786666     AOna    C    A        0      0        2 
   1    chr1_98786666     ASom    C    A        0      0        2 
   1    chr1_98786666     HCab    C    A        1      2        2 
   1    chr1_98786666     HPrz    C    A        1      2        2 
   1    chr1_98786666     ZBoe    C    A        0      0        2 
   1    chr1_98786666     ZGre    C    A        0      0        2 
   1    chr1_98786666     ZHar    C    A        0      0        2 
   1    chr1_98786666   Sample    C    A        0      0        2 
   1    chr1_98793310     AAsi    G    C        0      0        2 
   1    chr1_98793310     AKia    G    C        0      0        2 
   1    chr1_98793310     AOna    G    C        0      0        2 
   1    chr1_98793310     ASom    G    C        0      0        2 
   1    chr1_98793310     HCab    G    C        0      0        2 
   1    chr1_98793310     HPrz    G    C        0      0        2 
   1    chr1_98793310     ZBoe    G    C      0.5      1        2 
   1    chr1_98793310     ZGre    G    C        0      0        2 
   1    chr1_98793310     ZHar    G    C        0      0        2 
   1    chr1_98793310   Sample    G    C        0      0        2 
   1    chr1_98804273     AAsi    A    T        0      0        2 
   1    chr1_98804273     AKia    A    T        0      0        2 
   1    chr1_98804273     AOna    A    T        0      0        2 
   1    chr1_98804273     ASom    A    T        0      0        2 
   1    chr1_98804273     HCab    A    T        0      0        2 
   1    chr1_98804273     HPrz    A    T        0      0        2 
   1    chr1_98804273     ZBoe    A    T      0.5      1        2 
   1    chr1_98804273     ZGre    A    T        0      0        2 
   1    chr1_98804273     ZHar    A    T        0      0        2 
   1    chr1_98804273   Sample    A    T        0      0        2 
   1    chr1_98822961     AAsi    C    G        0      0        2 
   1    chr1_98822961     AKia    C    G        0      0        2 
   1    chr1_98822961     AOna    C    G        0      0        2 
   1    chr1_98822961     ASom    C    G        0      0        2 
   1    chr1_98822961     HCab    C    G      0.5      1        2 
   1    chr1_98822961     HPrz    C    G        0      0        2 
   1    chr1_98822961     ZBoe    C    G        0      0        2 
   1    chr1_98822961     ZGre    C    G        0      0        2 
   1    chr1_98822961     ZHar    C    G        0      0        2 
   1    chr1_98822961   Sample    C    G        0      0        2 
   1    chr1_98827860     AAsi    G    C        0      0        2 
   1    chr1_98827860     AKia    G    C        0      0        2 
   1    chr1_98827860     AOna    G    C        0      0        2 
   1    chr1_98827860     ASom    G    C        0      0        2 
   1    chr1_98827860     HCab    G    C        1      2        2 
   1    chr1_98827860     HPrz    G    C        1      2        2 
   1    chr1_98827860     ZBoe    G    C        0      0        2 
   1    chr1_98827860     ZGre    G    C        0      0        2 
   1    chr1_98827860     ZHar    G    C        0      0        2 
   1    chr1_98827860   Sample    G    C        0      0        2 
   1    chr1_98831585     AAsi    A    C        0      0        2 
   1    chr1_98831585     AKia    A    C        0      0        2 
   1    chr1_98831585     AOna    A    C        0      0        2 
   1    chr1_98831585     ASom    A    C        0      0        2 
   1    chr1_98831585     HCab    A    C        1      2        2 
   1    chr1_98831585     HPrz    A    C        1      2        2 
   1    chr1_98831585     ZBoe    A    C        0      0        2 
   1    chr1_98831585     ZGre    A    C        0      0        2 
   1    chr1_98831585     ZHar    A    C        0      0        2 
   1    chr1_98831585   Sample    A    C        0      0        2 
   1    chr1_98832271     AAsi    C    G        0      0        2 
   1    chr1_98832271     AKia    C    G        0      0        2 
   1    chr1_98832271     AOna    C    G        0      0        2 
   1    chr1_98832271     ASom    C    G        0      0        2 
   1    chr1_98832271     HCab    C    G        0      0        2 
   1    chr1_98832271     HPrz    C    G        0      0        2 
   1    chr1_98832271     ZBoe    C    G        0      0        2 
   1    chr1_98832271     ZGre    C    G        0      0        2 
   1    chr1_98832271     ZHar    C    G        1      2        2 
   1    chr1_98832271   Sample    C    G        0      0        2 
   1    chr1_98857135     AAsi    G    T        0      0        2 
   1    chr1_98857135     AKia    G    T        0      0        2 
   1    chr1_98857135     AOna    G    T        0      0        2 
   1    chr1_98857135     ASom    G    T        0      0        2 
   1    chr1_98857135     HCab    G    T        0      0        2 
   1    chr1_98857135     HPrz    G    T        0      0        2 
   1    chr1_98857135     ZBoe    G    T        1      2        2 
   1    chr1_98857135     ZGre    G    T        1      2        2 
   1    chr1_98857135     ZHar    G    T        0      0        2 
   1    chr1_98857135   Sample    G    T        0      0        2 
   1    chr1_98863580     AAsi    C    A        0      0        2 
   1    chr1_98863580     AKia    C    A        1      2        2 
   1    chr1_98863580     AOna    C    A      0.5      1        2 
   1    chr1_98863580     ASom    C    A        0      0        2 
   1    chr1_98863580     HCab    C    A        0      0        2 
   1    chr1_98863580     HPrz    C    A        0      0        2 
   1    chr1_98863580     ZBoe    C    A        0      0        2 
   1    chr1_98863580     ZGre    C    A        0      0        2 
   1    chr1_98863580     ZHar    C    A        0      0        2 
   1    chr1_98863580   Sample    C    A        0      0        2 
   1    chr1_98924860     AAsi    C    G        0      0        2 
   1    chr1_98924860     AKia    C    G        0      0        2 
   1    chr1_98924860     AOna    C    G        0      0        2 
   1    chr1_98924860     ASom    C    G        0      0        2 
   1    chr1_98924860     HCab    C    G        0      0        2 
   1    chr1_98924860     HPrz    C    G        0      0        2 
   1    chr1_98924860     ZBoe    C    G        0      0        2 
   1    chr1_98924860     ZGre    C    G        0      0        2 
   1    chr1_98924860     ZHar    C    G        1      2        2 
   1    chr1_98924860   Sample    C    G        0      0        2 
   1    chr1_98937385     AAsi    G    T        0      0        2 
   1    chr1_98937385     AKia    G    T        0      0        2 
   1    chr1_98937385     AOna    G    T        0      0        2 
   1    chr1_98937385     ASom    G    T        0      0        2 
   1    chr1_98937385     HCab    G    T        0      0        2 
   1    chr1_98937385     HPrz    G    T        0      0        2 
   1    chr1_98937385     ZBoe    G    T        0      0        2 
   1    chr1_98937385     ZGre    G    T        0      0        2 
   1    chr1_98937385     ZHar    G    T        1      2        2 
   1    chr1_98937385   Sample    G    T        0      0        2 
   1    chr1_98945350     AAsi    A    T        0      0        2 
   1    chr1_98945350     AKia    A    T        0      0        2 
   1    chr1_98945350     AOna    A    T        0      0        2 
   1    chr1_98945350     ASom    A    T        0      0        2 
   1    chr1_98945350     HCab    A    T        0      0        2 
   1    chr1_98945350     HPrz    A    T        0      0        2 
   1    chr1_98945350     ZBoe    A    T        0      0        2 
   1    chr1_98945350     ZGre    A    T        1      2        2 
   1    chr1_98945350     ZHar    A    T        0      0        2 
   1    chr1_98945350   Sample    A    T        0      0        2 
   1    chr1_98958821     AAsi    A    T        0      0        2 
   1    chr1_98958821     AKia    A    T        0      0        2 
   1    chr1_98958821     AOna    A    T        0      0        2 
   1    chr1_98958821     ASom    A    T        0      0        2 
   1    chr1_98958821     HCab    A    T        0      0        2 
   1    chr1_98958821     HPrz    A    T        0      0        2 
   1    chr1_98958821     ZBoe    A    T        0      0        2 
   1    chr1_98958821     ZGre    A    T        0      0        2 
   1    chr1_98958821     ZHar    A    T        1      2        2 
   1    chr1_98958821   Sample    A    T        0      0        2 
   1    chr1_98960472     AAsi    T    A        0      0        2 
   1    chr1_98960472     AKia    T    A        0      0        2 
   1    chr1_98960472     AOna    T    A        0      0        2 
   1    chr1_98960472     ASom    T    A        0      0        2 
   1    chr1_98960472     HCab    T    A        0      0        2 
   1    chr1_98960472     HPrz    T    A      0.5      1        2 
   1    chr1_98960472     ZBoe    T    A        0      0        2 
   1    chr1_98960472     ZGre    T    A        0      0        2 
   1    chr1_98960472     ZHar    T    A        0      0        2 
   1    chr1_98960472   Sample    T    A        0      0        2 
   1    chr1_98962258     AAsi    G    C        0      0        2 
   1    chr1_98962258     AKia    G    C        0      0        2 
   1    chr1_98962258     AOna    G    C        0      0        2 
   1    chr1_98962258     ASom    G    C        0      0        2 
   1    chr1_98962258     HCab    G    C        0      0        2 
   1    chr1_98962258     HPrz    G    C        0      0        2 
   1    chr1_98962258     ZBoe    G    C        1      2        2 
   1    chr1_98962258     ZGre    G    C        0      0        2 
   1    chr1_98962258     ZHar    G    C        0      0        2 
   1    chr1_98962258   Sample    G    C        0      0        2 
   1    chr1_98970247     AAsi    C    G        0      0        2 
   1    chr1_98970247     AKia    C    G        0      0        2 
   1    chr1_98970247     AOna    C    G        0      0        2 
   1    chr1_98970247     ASom    C    G        0      0        2 
   1    chr1_98970247     HCab    C    G        0      0        2 
   1    chr1_98970247     HPrz    C    G        0      0        2 
   1    chr1_98970247     ZBoe    C    G      0.5      1        2 
   1    chr1_98970247     ZGre    C    G        0      0        2 
   1    chr1_98970247     ZHar    C    G        0      0        2 
   1    chr1_98970247   Sample    C    G        0      0        2 
   1    chr1_98970826     AAsi    C    A        0      0        2 
   1    chr1_98970826     AKia    C    A        0      0        2 
   1    chr1_98970826     AOna    C    A        0      0        2 
   1    chr1_98970826     ASom    C    A        0      0        2 
   1    chr1_98970826     HCab    C    A        1      2        2 
   1    chr1_98970826     HPrz    C    A        1      2        2 
   1    chr1_98970826     ZBoe    C    A        0      0        2 
   1    chr1_98970826     ZGre    C    A        0      0        2 
   1    chr1_98970826     ZHar    C    A        0      0        2 
   1    chr1_98970826   Sample    C    A        0      0        2 
   1    chr1_98978484     AAsi    C    G        0      0        2 
   1    chr1_98978484     AKia    C    G        0      0        2 
   1    chr1_98978484     AOna    C    G        0      0        2 
   1    chr1_98978484     ASom    C    G        0      0        2 
   1    chr1_98978484     HCab    C    G        1      2        2 
   1    chr1_98978484     HPrz    C    G        1      2        2 
   1    chr1_98978484     ZBoe    C    G        0      0        2 
   1    chr1_98978484     ZGre    C    G        0      0        2 
   1    chr1_98978484     ZHar    C    G        0      0        2 
   1    chr1_98978484   Sample    C    G        0      0        2 
   1    chr1_98990799     AAsi    G    T        0      0        2 
   1    chr1_98990799     AKia    G    T        0      0        2 
   1    chr1_98990799     AOna    G    T        0      0        2 
   1    chr1_98990799     ASom    G    T        0      0        2 
   1    chr1_98990799     HCab    G    T        1      2        2 
   1    chr1_98990799     HPrz    G    T        1      2        2 
   1    chr1_98990799     ZBoe    G    T        0      0        2 
   1    chr1_98990799     ZGre    G    T        0      0        2 
   1    chr1_98990799     ZHar    G    T        0      0        2 
   1    chr1_98990799   Sample    G    T        0      0        2 
   1    chr1_98993384     AAsi    T    G        0      0        2 
   1    chr1_98993384     AKia    T    G        0      0        2 
   1    chr1_98993384     AOna    T    G        0      0        2 
   1    chr1_98993384     ASom    T    G        0      0        2 
   1    chr1_98993384     HCab    T    G        0      0        2 
   1    chr1_98993384     HPrz    T    G        0      0        2 
   1    chr1_98993384     ZBoe    T    G        0      0        2 
   1    chr1_98993384     ZGre    T    G      0.5      1        2 
   1    chr1_98993384     ZHar    T    G        0      0        2 
   1    chr1_98993384   Sample    T    G        0      0        2 
   1    chr1_98994313     AAsi    A    C        0      0        2 
   1    chr1_98994313     AKia    A    C        0      0        2 
   1    chr1_98994313     AOna    A    C        0      0        2 
   1    chr1_98994313     ASom    A    C        0      0        2 
   1    chr1_98994313     HCab    A    C        1      2        2 
   1    chr1_98994313     HPrz    A    C        1      2        2 
   1    chr1_98994313     ZBoe    A    C        0      0        2 
   1    chr1_98994313     ZGre    A    C        0      0        2 
   1    chr1_98994313     ZHar    A    C        0      0        2 
   1    chr1_98994313   Sample    A    C        0      0        2 
   1    chr1_99031791     AAsi    C    A        0      0        2 
   1    chr1_99031791     AKia    C    A        0      0        2 
   1    chr1_99031791     AOna    C    A        0      0        2 
   1    chr1_99031791     ASom    C    A        0      0        2 
   1    chr1_99031791     HCab    C    A        0      0        2 
   1    chr1_99031791     HPrz    C    A        0      0        2 
   1    chr1_99031791     ZBoe    C    A        0      0        2 
   1    chr1_99031791     ZGre    C    A      0.5      1        2 
   1    chr1_99031791     ZHar    C    A        0      0        2 
   1    chr1_99031791   Sample    C    A        0      0        2 
   1    chr1_99038354     AAsi    A    T        0      0        2 
   1    chr1_99038354     AKia    A    T        0      0        2 
   1    chr1_99038354     AOna    A    T        0      0        2 
   1    chr1_99038354     ASom    A    T        0      0        2 
   1    chr1_99038354     HCab    A    T        1      2        2 
   1    chr1_99038354     HPrz    A    T        1      2        2 
   1    chr1_99038354     ZBoe    A    T        0      0        2 
   1    chr1_99038354     ZGre    A    T        0      0        2 
   1    chr1_99038354     ZHar    A    T        0      0        2 
   1    chr1_99038354   Sample    A    T        0      0        2 
   1    chr1_99040604     AAsi    T    G      0.5      1        2 
   1    chr1_99040604     AKia    T    G        0      0        2 
   1    chr1_99040604     AOna    T    G        0      0        2 
   1    chr1_99040604     ASom    T    G        0      0        2 
   1    chr1_99040604     HCab    T    G        0      0        2 
   1    chr1_99040604     HPrz    T    G        0      0        2 
   1    chr1_99040604     ZBoe    T    G        0      0        2 
   1    chr1_99040604     ZGre    T    G        0      0        2 
   1    chr1_99040604     ZHar    T    G        0      0        2 
   1    chr1_99040604   Sample    T    G        0      0        2 
   1    chr1_99056603     AAsi    C    A        0      0        2 
   1    chr1_99056603     AKia    C    A        0      0        2 
   1    chr1_99056603     AOna    C    A      0.5      1        2 
   1    chr1_99056603     ASom    C    A        0      0        2 
   1    chr1_99056603     HCab    C    A        0      0        2 
   1    chr1_99056603     HPrz    C    A        0      0        2 
   1    chr1_99056603     ZBoe    C    A        0      0        2 
   1    chr1_99056603     ZGre    C    A        0      0        2 
   1    chr1_99056603     ZHar    C    A        0      0        2 
   1    chr1_99056603   Sample    C    A        0      0        2 
   1    chr1_99076603     AAsi    C    A        0      0        2 
   1    chr1_99076603     AKia    C    A        0      0        2 
   1    chr1_99076603     AOna    C    A        0      0        2 
   1    chr1_99076603     ASom    C    A        0      0        2 
   1    chr1_99076603     HCab    C    A        0      0        2 
   1    chr1_99076603     HPrz    C    A        0      0        2 
   1    chr1_99076603     ZBoe    C    A        0      0        2 
   1    chr1_99076603     ZGre    C    A        1      2        2 
   1    chr1_99076603     ZHar    C    A        1      2        2 
   1    chr1_99076603   Sample    C    A        0      0        2 
   1    chr1_99090590     AAsi    G    C        0      0        2 
   1    chr1_99090590     AKia    G    C        0      0        2 
   1    chr1_99090590     AOna    G    C        0      0        2 
   1    chr1_99090590     ASom    G    C        0      0        2 
   1    chr1_99090590     HCab    G    C        0      0        2 
   1    chr1_99090590     HPrz    G    C        0      0        2 
   1    chr1_99090590     ZBoe    G    C        0      0        2 
   1    chr1_99090590     ZGre    G    C        1      2        2 
   1    chr1_99090590     ZHar    G    C        0      0        2 
   1    chr1_99090590   Sample    G    C        0      0        2 
   1    chr1_99098094     AAsi    G    T        0      0        2 
   1    chr1_99098094     AKia    G    T        0      0        2 
   1    chr1_99098094     AOna    G    T        0      0        2 
   1    chr1_99098094     ASom    G    T        0      0        2 
   1    chr1_99098094     HCab    G    T        0      0        2 
   1    chr1_99098094     HPrz    G    T      0.5      1        2 
   1    chr1_99098094     ZBoe    G    T        0      0        2 
   1    chr1_99098094     ZGre    G    T        0      0        2 
   1    chr1_99098094     ZHar    G    T        0      0        2 
   1    chr1_99098094   Sample    G    T        0      0        2 
   1    chr1_99112292     AAsi    A    T        0      0        2 
   1    chr1_99112292     AKia    A    T        0      0        2 
   1    chr1_99112292     AOna    A    T        0      0        2 
   1    chr1_99112292     ASom    A    T        0      0        2 
   1    chr1_99112292     HCab    A    T        0      0        2 
   1    chr1_99112292     HPrz    A    T        0      0        2 
   1    chr1_99112292     ZBoe    A    T        1      2        2 
   1    chr1_99112292     ZGre    A    T        0      0        2 
   1    chr1_99112292     ZHar    A    T        0      0        2 
   1    chr1_99112292   Sample    A    T        0      0        2 
   1    chr1_99119312     AAsi    G    C        0      0        2 
   1    chr1_99119312     AKia    G    C        0      0        2 
   1    chr1_99119312     AOna    G    C        0      0        2 
   1    chr1_99119312     ASom    G    C        0      0        2 
   1    chr1_99119312     HCab    G    C        0      0        2 
   1    chr1_99119312     HPrz    G    C        0      0        2 
   1    chr1_99119312     ZBoe    G    C        0      0        2 
   1    chr1_99119312     ZGre    G    C        0      0        2 
   1    chr1_99119312     ZHar    G    C        1      2        2 
   1    chr1_99119312   Sample    G    C        0      0        2 
   1    chr1_99120265     AAsi    A    T        0      0        2 
   1    chr1_99120265     AKia    A    T        0      0        2 
   1    chr1_99120265     AOna    A    T        0      0        2 
   1    chr1_99120265     ASom    A    T        0      0        2 
   1    chr1_99120265     HCab    A    T        0      0        2 
   1    chr1_99120265     HPrz    A    T        0      0        2 
   1    chr1_99120265     ZBoe    A    T        0      0        2 
   1    chr1_99120265     ZGre    A    T      0.5      1        2 
   1    chr1_99120265     ZHar    A    T        0      0        2 
   1    chr1_99120265   Sample    A    T        0      0        2 
   1    chr1_99126677     AAsi    C    G        0      0        2 
   1    chr1_99126677     AKia    C    G        0      0        2 
   1    chr1_99126677     AOna    C    G        0      0        2 
   1    chr1_99126677     ASom    C    G        0      0        2 
   1    chr1_99126677     HCab    C    G        1      2        2 
   1    chr1_99126677     HPrz    C    G        1      2        2 
   1    chr1_99126677     ZBoe    C    G        0      0        2 
   1    chr1_99126677     ZGre    C    G        0      0        2 
   1    chr1_99126677     ZHar    C    G        0      0        2 
   1    chr1_99126677   Sample    C    G        0      0        2 
   1    chr1_99169433     AAsi    T    A      0.5      1        2 
   1    chr1_99169433     AKia    T    A        0      0        2 
   1    chr1_99169433     AOna    T    A        0      0        2 
   1    chr1_99169433     ASom    T    A        0      0        2 
   1    chr1_99169433     HCab    T    A        0      0        2 
   1    chr1_99169433     HPrz    T    A        0      0        2 
   1    chr1_99169433     ZBoe    T    A        0      0        2 
   1    chr1_99169433     ZGre    T    A        0      0        2 
   1    chr1_99169433     ZHar    T    A        0      0        2 
   1    chr1_99169433   Sample    T    A        0      0        2 
   1    chr1_99178516     AAsi    C    G        0      0        2 
   1    chr1_99178516     AKia    C    G        0      0        2 
   1    chr1_99178516     AOna    C    G        0      0        2 
   1    chr1_99178516     ASom    C    G        0      0        2 
   1    chr1_99178516     HCab    C    G        0      0        2 
   1    chr1_99178516     HPrz    C    G        0      0        2 
   1    chr1_99178516     ZBoe    C    G        0      0        2 
   1    chr1_99178516     ZGre    C    G        0      0        2 
   1    chr1_99178516     ZHar    C    G        1      2        2 
   1    chr1_99178516   Sample    C    G        0      0        2 
   1    chr1_99185156     AAsi    G    T        0      0        2 
   1    chr1_99185156     AKia    G    T        0      0        2 
   1    chr1_99185156     AOna    G    T        0      0        2 
   1    chr1_99185156     ASom    G    T        0      0        2 
   1    chr1_99185156     HCab    G    T        1      2        2 
   1    chr1_99185156     HPrz    G    T        1      2        2 
   1    chr1_99185156     ZBoe    G    T        0      0        2 
   1    chr1_99185156     ZGre    G    T        0      0        2 
   1    chr1_99185156     ZHar    G    T        0      0        2 
   1    chr1_99185156   Sample    G    T        0      0        2 
   1    chr1_99199858     AAsi    C    A        0      0        2 
   1    chr1_99199858     AKia    C    A        0      0        2 
   1    chr1_99199858     AOna    C    A        0      0        2 
   1    chr1_99199858     ASom    C    A        0      0        2 
   1    chr1_99199858     HCab    C    A        0      0        2 
   1    chr1_99199858     HPrz    C    A        0      0        2 
   1    chr1_99199858     ZBoe    C    A        0      0        2 
   1    chr1_99199858     ZGre    C    A      0.5      1        2 
   1    chr1_99199858     ZHar    C    A        0      0        2 
   1    chr1_99199858   Sample    C    A        0      0        2 
   1    chr1_99220429     AAsi    C    A        0      0        2 
   1    chr1_99220429     AKia    C    A        0      0        2 
   1    chr1_99220429     AOna    C    A        0      0        2 
   1    chr1_99220429     ASom    C    A        0      0        2 
   1    chr1_99220429     HCab    C    A        0      0        2 
   1    chr1_99220429     HPrz    C    A        0      0        2 
   1    chr1_99220429     ZBoe    C    A        0      0        2 
   1    chr1_99220429     ZGre    C    A      0.5      1        2 
   1    chr1_99220429     ZHar    C    A        0      0        2 
   1    chr1_99220429   Sample    C    A        0      0        2 
   1    chr1_99230398     AAsi    G    T        0      0        2 
   1    chr1_99230398     AKia    G    T        0      0        2 
   1    chr1_99230398     AOna    G    T      0.5      1        2 
   1    chr1_99230398     ASom    G    T        0      0        2 
   1    chr1_99230398     HCab    G    T        0      0        2 
   1    chr1_99230398     HPrz    G    T        0      0        2 
   1    chr1_99230398     ZBoe    G    T        0      0        2 
   1    chr1_99230398     ZGre    G    T        0      0        2 
   1    chr1_99230398     ZHar    G    T        0      0        2 
   1    chr1_99230398   Sample    G    T        0      0        2 
   1    chr1_99252845     AAsi    C    G        0      0        2 
   1    chr1_99252845     AKia    C    G        0      0        2 
   1    chr1_99252845     AOna    C    G        0      0        2 
   1    chr1_99252845     ASom    C    G        0      0        2 
   1    chr1_99252845     HCab    C    G        0      0        2 
   1    chr1_99252845     HPrz    C    G        0      0        2 
   1    chr1_99252845     ZBoe    C    G        0      0        2 
   1    chr1_99252845     ZGre    C    G        0      0        2 
   1    chr1_99252845     ZHar    C    G        1      2        2 
   1    chr1_99252845   Sample    C    G        0      0        2 
   1    chr1_99263169     AAsi    C    A        1      2        2 
   1    chr1_99263169     AKia    C    A        0      0        2 
   1    chr1_99263169     AOna    C    A        0      0        2 
   1    chr1_99263169     ASom    C    A        1      2        2 
   1    chr1_99263169     HCab    C    A        0      0        2 
   1    chr1_99263169     HPrz    C    A        0      0        2 
   1    chr1_99263169     ZBoe    C    A        0      0        2 
   1    chr1_99263169     ZGre    C    A        0      0        2 
   1    chr1_99263169     ZHar    C    A        0      0        2 
   1    chr1_99263169   Sample    C    A        1      2        2 
   1    chr1_99271281     AAsi    T    G        0      0        2 
   1    chr1_99271281     AKia    T    G        0      0        2 
   1    chr1_99271281     AOna    T    G      0.5      1        2 
   1    chr1_99271281     ASom    T    G        0      0        2 
   1    chr1_99271281     HCab    T    G        0      0        2 
   1    chr1_99271281     HPrz    T    G        0      0        2 
   1    chr1_99271281     ZBoe    T    G        0      0        2 
   1    chr1_99271281     ZGre    T    G        0      0        2 
   1    chr1_99271281     ZHar    T    G        0      0        2 
   1    chr1_99271281   Sample    T    G        0      0        2 
   1    chr1_99280012     AAsi    C    A        0      0        2 
   1    chr1_99280012     AKia    C    A        0      0        2 
   1    chr1_99280012     AOna    C    A        0      0        2 
   1    chr1_99280012     ASom    C    A        0      0        2 
   1    chr1_99280012     HCab    C    A        1      2        2 
   1    chr1_99280012     HPrz    C    A        1      2        2 
   1    chr1_99280012     ZBoe    C    A        0      0        2 
   1    chr1_99280012     ZGre    C    A        0      0        2 
   1    chr1_99280012     ZHar    C    A        0      0        2 
   1    chr1_99280012   Sample    C    A        0      0        2 
   1    chr1_99292037     AAsi    C    G        0      0        2 
   1    chr1_99292037     AKia    C    G        0      0        2 
   1    chr1_99292037     AOna    C    G        0      0        2 
   1    chr1_99292037     ASom    C    G        0      0        2 
   1    chr1_99292037     HCab    C    G        0      0        2 
   1    chr1_99292037     HPrz    C    G        0      0        2 
   1    chr1_99292037     ZBoe    C    G      0.5      1        2 
   1    chr1_99292037     ZGre    C    G        0      0        2 
   1    chr1_99292037     ZHar    C    G        0      0        2 
   1    chr1_99292037   Sample    C    G        0      0        2 
   1    chr1_99292326     AAsi    G    T        0      0        2 
   1    chr1_99292326     AKia    G    T        1      2        2 
   1    chr1_99292326     AOna    G    T        1      2        2 
   1    chr1_99292326     ASom    G    T        0      0        2 
   1    chr1_99292326     HCab    G    T        0      0        2 
   1    chr1_99292326     HPrz    G    T        0      0        2 
   1    chr1_99292326     ZBoe    G    T        0      0        2 
   1    chr1_99292326     ZGre    G    T        0      0        2 
   1    chr1_99292326     ZHar    G    T        0      0        2 
   1    chr1_99292326   Sample    G    T        0      0        2 
   1    chr1_99323528     AAsi    A    C        0      0        2 
   1    chr1_99323528     AKia    A    C        1      2        2 
   1    chr1_99323528     AOna    A    C      0.5      1        2 
   1    chr1_99323528     ASom    A    C        0      0        2 
   1    chr1_99323528     HCab    A    C        0      0        2 
   1    chr1_99323528     HPrz    A    C        0      0        2 
   1    chr1_99323528     ZBoe    A    C        0      0        2 
   1    chr1_99323528     ZGre    A    C        0      0        2 
   1    chr1_99323528     ZHar    A    C        0      0        2 
   1    chr1_99323528   Sample    A    C        0      0        2 
   1    chr1_99324901     AAsi    T    G        1      2        2 
   1    chr1_99324901     AKia    T    G        1      2        2 
   1    chr1_99324901     AOna    T    G        1      2        2 
   1    chr1_99324901     ASom    T    G        1      2        2 
   1    chr1_99324901     HCab    T    G        0      0        2 
   1    chr1_99324901     HPrz    T    G        0      0        2 
   1    chr1_99324901     ZBoe    T    G        0      0        2 
   1    chr1_99324901     ZGre    T    G        0      0        2 
   1    chr1_99324901     ZHar    T    G        0      0        2 
   1    chr1_99324901   Sample    T    G        1      2        2 
   1    chr1_99355937     AAsi    G    T        0      0        2 
   1    chr1_99355937     AKia    G    T        0      0        2 
   1    chr1_99355937     AOna    G    T        0      0        2 
   1    chr1_99355937     ASom    G    T        0      0        2 
   1    chr1_99355937     HCab    G    T        0      0        2 
   1    chr1_99355937     HPrz    G    T        0      0        2 
   1    chr1_99355937     ZBoe    G    T        1      2        2 
   1    chr1_99355937     ZGre    G    T        1      2        2 
   1    chr1_99355937     ZHar    G    T        0      0        2 
   1    chr1_99355937   Sample    G    T        0      0        2 
   1    chr1_99368586     AAsi    A    C        0      0        2 
   1    chr1_99368586     AKia    A    C        0      0        2 
   1    chr1_99368586     AOna    A    C      0.5      1        2 
   1    chr1_99368586     ASom    A    C        0      0        2 
   1    chr1_99368586     HCab    A    C        0      0        2 
   1    chr1_99368586     HPrz    A    C        0      0        2 
   1    chr1_99368586     ZBoe    A    C        0      0        2 
   1    chr1_99368586     ZGre    A    C        0      0        2 
   1    chr1_99368586     ZHar    A    C        0      0        2 
   1    chr1_99368586   Sample    A    C        0      0        2 
   1    chr1_99385164     AAsi    A    C        0      0        2 
   1    chr1_99385164     AKia    A    C        0      0        2 
   1    chr1_99385164     AOna    A    C        0      0        2 
   1    chr1_99385164     ASom    A    C        0      0        2 
   1    chr1_99385164     HCab    A    C        0      0        2 
   1    chr1_99385164     HPrz    A    C        0      0        2 
   1    chr1_99385164     ZBoe    A    C        0      0        2 
   1    chr1_99385164     ZGre    A    C        0      0        2 
   1    chr1_99385164     ZHar    A    C        1      2        2 
   1    chr1_99385164   Sample    A    C        0      0        2 
   1    chr1_99385637     AAsi    G    C        0      0        2 
   1    chr1_99385637     AKia    G    C        0      0        2 
   1    chr1_99385637     AOna    G    C        0      0        2 
   1    chr1_99385637     ASom    G    C        0      0        2 
   1    chr1_99385637     HCab    G    C        0      0        2 
   1    chr1_99385637     HPrz    G    C        0      0        2 
   1    chr1_99385637     ZBoe    G    C      0.5      1        2 
   1    chr1_99385637     ZGre    G    C        0      0        2 
   1    chr1_99385637     ZHar    G    C        0      0        2 
   1    chr1_99385637   Sample    G    C        0      0        2 
   1    chr1_99387220     AAsi    A    T        0      0        2 
   1    chr1_99387220     AKia    A    T        0      0        2 
   1    chr1_99387220     AOna    A    T        0      0        2 
   1    chr1_99387220     ASom    A    T        0      0        2 
   1    chr1_99387220     HCab    A    T        1      2        2 
   1    chr1_99387220     HPrz    A    T        1      2        2 
   1    chr1_99387220     ZBoe    A    T        0      0        2 
   1    chr1_99387220     ZGre    A    T        0      0        2 
   1    chr1_99387220     ZHar    A    T        0      0        2 
   1    chr1_99387220   Sample    A    T        0      0        2 
   1    chr1_99408289     AAsi    A    T        0      0        2 
   1    chr1_99408289     AKia    A    T        0      0        2 
   1    chr1_99408289     AOna    A    T        0      0        2 
   1    chr1_99408289     ASom    A    T        0      0        2 
   1    chr1_99408289     HCab    A    T        0      0        2 
   1    chr1_99408289     HPrz    A    T        0      0        2 
   1    chr1_99408289     ZBoe    A    T        0      0        2 
   1    chr1_99408289     ZGre    A    T        0      0        2 
   1    chr1_99408289     ZHar    A    T      0.5      1        2 
   1    chr1_99408289   Sample    A    T        0      0        2 
   1    chr1_99422855     AAsi    G    T        0      0        2 
   1    chr1_99422855     AKia    G    T        0      0        2 
   1    chr1_99422855     AOna    G    T        0      0        2 
   1    chr1_99422855     ASom    G    T        0      0        2 
   1    chr1_99422855     HCab    G    T        0      0        2 
   1    chr1_99422855     HPrz    G    T        0      0        2 
   1    chr1_99422855     ZBoe    G    T        0      0        2 
   1    chr1_99422855     ZGre    G    T        0      0        2 
   1    chr1_99422855     ZHar    G    T        1      2        2 
   1    chr1_99422855   Sample    G    T        0      0        2 
   1    chr1_99465077     AAsi    A    T        0      0        2 
   1    chr1_99465077     AKia    A    T        0      0        2 
   1    chr1_99465077     AOna    A    T        0      0        2 
   1    chr1_99465077     ASom    A    T        0      0        2 
   1    chr1_99465077     HCab    A    T      0.5      1        2 
   1    chr1_99465077     HPrz    A    T      0.5      1        2 
   1    chr1_99465077     ZBoe    A    T        0      0        2 
   1    chr1_99465077     ZGre    A    T        0      0        2 
   1    chr1_99465077     ZHar    A    T        0      0        2 
   1    chr1_99465077   Sample    A    T        0      0        2 
   1    chr1_99474799     AAsi    T    A        0      0        2 
   1    chr1_99474799     AKia    T    A        0      0        2 
   1    chr1_99474799     AOna    T    A        0      0        2 
   1    chr1_99474799     ASom    T    A        0      0        2 
   1    chr1_99474799     HCab    T    A        0      0        2 
   1    chr1_99474799     HPrz    T    A        0      0        2 
   1    chr1_99474799     ZBoe    T    A        0      0        2 
   1    chr1_99474799     ZGre    T    A      0.5      1        2 
   1    chr1_99474799     ZHar    T    A        0      0        2 
   1    chr1_99474799   Sample    T    A        0      0        2 
   1    chr1_99482501     AAsi    T    A        0      0        2 
   1    chr1_99482501     AKia    T    A        0      0        2 
   1    chr1_99482501     AOna    T    A      0.5      1        2 
   1    chr1_99482501     ASom    T    A        0      0        2 
   1    chr1_99482501     HCab    T    A        0      0        2 
   1    chr1_99482501     HPrz    T    A        0      0        2 
   1    chr1_99482501     ZBoe    T    A        0      0        2 
   1    chr1_99482501     ZGre    T    A        0      0        2 
   1    chr1_99482501     ZHar    T    A        0      0        2 
   1    chr1_99482501   Sample    T    A        0      0        2 
   1    chr1_99482764     AAsi    C    G        0      0        2 
   1    chr1_99482764     AKia    C    G        1      2        2 
   1    chr1_99482764     AOna    C    G      0.5      1        2 
   1    chr1_99482764     ASom    C    G        0      0        2 
   1    chr1_99482764     HCab    C    G        0      0        2 
   1    chr1_99482764     HPrz    C    G        0      0        2 
   1    chr1_99482764     ZBoe    C    G        0      0        2 
   1    chr1_99482764     ZGre    C    G        0      0        2 
   1    chr1_99482764     ZHar    C    G        0      0        2 
   1    chr1_99482764   Sample    C    G        0      0        2 
   1    chr1_99483449     AAsi    T    A        0      0        2 
   1    chr1_99483449     AKia    T    A        0      0        2 
   1    chr1_99483449     AOna    T    A        0      0        2 
   1    chr1_99483449     ASom    T    A        0      0        2 
   1    chr1_99483449     HCab    T    A        1      2        2 
   1    chr1_99483449     HPrz    T    A        1      2        2 
   1    chr1_99483449     ZBoe    T    A        0      0        2 
   1    chr1_99483449     ZGre    T    A        0      0        2 
   1    chr1_99483449     ZHar    T    A        0      0        2 
   1    chr1_99483449   Sample    T    A        0      0        2 
   1    chr1_99491286     AAsi    A    C        0      0        2 
   1    chr1_99491286     AKia    A    C        0      0        2 
   1    chr1_99491286     AOna    A    C        0      0        2 
   1    chr1_99491286     ASom    A    C        0      0        2 
   1    chr1_99491286     HCab    A    C        0      0        2 
   1    chr1_99491286     HPrz    A    C        0      0        2 
   1    chr1_99491286     ZBoe    A    C        0      0        2 
   1    chr1_99491286     ZGre    A    C      0.5      1        2 
   1    chr1_99491286     ZHar    A    C        0      0        2 
   1    chr1_99491286   Sample    A    C        0      0        2 
   1    chr1_99494293     AAsi    G    T        0      0        2 
   1    chr1_99494293     AKia    G    T        0      0        2 
   1    chr1_99494293     AOna    G    T        0      0        2 
   1    chr1_99494293     ASom    G    T        0      0        2 
   1    chr1_99494293     HCab    G    T        0      0        2 
   1    chr1_99494293     HPrz    G    T        0      0        2 
   1    chr1_99494293     ZBoe    G    T      0.5      1        2 
   1    chr1_99494293     ZGre    G    T        0      0        2 
   1    chr1_99494293     ZHar    G    T        0      0        2 
   1    chr1_99494293   Sample    G    T        0      0        2 
   1    chr1_99507469     AAsi    T    G        0      0        2 
   1    chr1_99507469     AKia    T    G        0      0        2 
   1    chr1_99507469     AOna    T    G        0      0        2 
   1    chr1_99507469     ASom    T    G        0      0        2 
   1    chr1_99507469     HCab    T    G        0      0        2 
   1    chr1_99507469     HPrz    T    G        0      0        2 
   1    chr1_99507469     ZBoe    T    G        0      0        2 
   1    chr1_99507469     ZGre    T    G        0      0        2 
   1    chr1_99507469     ZHar    T    G      0.5      1        2 
   1    chr1_99507469   Sample    T    G        0      0        2 
   1    chr1_99508360     AAsi    T    A        0      0        2 
   1    chr1_99508360     AKia    T    A        0      0        2 
   1    chr1_99508360     AOna    T    A        0      0        2 
   1    chr1_99508360     ASom    T    A        0      0        2 
   1    chr1_99508360     HCab    T    A        0      0        2 
   1    chr1_99508360     HPrz    T    A        0      0        2 
   1    chr1_99508360     ZBoe    T    A        0      0        2 
   1    chr1_99508360     ZGre    T    A        0      0        2 
   1    chr1_99508360     ZHar    T    A        1      2        2 
   1    chr1_99508360   Sample    T    A        0      0        2 
   1    chr1_99517124     AAsi    C    G        0      0        2 
   1    chr1_99517124     AKia    C    G        0      0        2 
   1    chr1_99517124     AOna    C    G        0      0        2 
   1    chr1_99517124     ASom    C    G        0      0        2 
   1    chr1_99517124     HCab    C    G        0      0        2 
   1    chr1_99517124     HPrz    C    G        0      0        2 
   1    chr1_99517124     ZBoe    C    G      0.5      1        2 
   1    chr1_99517124     ZGre    C    G        0      0        2 
   1    chr1_99517124     ZHar    C    G        0      0        2 
   1    chr1_99517124   Sample    C    G        0      0        2 
   1    chr1_99523147     AAsi    T    A        0      0        2 
   1    chr1_99523147     AKia    T    A        1      2        2 
   1    chr1_99523147     AOna    T    A        0      0        2 
   1    chr1_99523147     ASom    T    A        0      0        2 
   1    chr1_99523147     HCab    T    A        0      0        2 
   1    chr1_99523147     HPrz    T    A        0      0        2 
   1    chr1_99523147     ZBoe    T    A        0      0        2 
   1    chr1_99523147     ZGre    T    A        0      0        2 
   1    chr1_99523147     ZHar    T    A        0      0        2 
   1    chr1_99523147   Sample    T    A        0      0        2 
   1    chr1_99529879     AAsi    T    A        0      0        2 
   1    chr1_99529879     AKia    T    A        0      0        2 
   1    chr1_99529879     AOna    T    A        0      0        2 
   1    chr1_99529879     ASom    T    A        0      0        2 
   1    chr1_99529879     HCab    T    A        0      0        2 
   1    chr1_99529879     HPrz    T    A        0      0        2 
   1    chr1_99529879     ZBoe    T    A        0      0        2 
   1    chr1_99529879     ZGre    T    A        1      2        2 
   1    chr1_99529879     ZHar    T    A        0      0        2 
   1    chr1_99529879   Sample    T    A        0      0        2 
   1    chr1_99530387     AAsi    C    A      0.5      1        2 
   1    chr1_99530387     AKia    C    A        0      0        2 
   1    chr1_99530387     AOna    C    A        0      0        2 
   1    chr1_99530387     ASom    C    A        0      0        2 
   1    chr1_99530387     HCab    C    A        0      0        2 
   1    chr1_99530387     HPrz    C    A        0      0        2 
   1    chr1_99530387     ZBoe    C    A        0      0        2 
   1    chr1_99530387     ZGre    C    A        0      0        2 
   1    chr1_99530387     ZHar    C    A        0      0        2 
   1    chr1_99530387   Sample    C    A        0      0        2 
   1    chr1_99530814     AAsi    A    C        1      2        2 
   1    chr1_99530814     AKia    A    C        0      0        2 
   1    chr1_99530814     AOna    A    C      0.5      1        2 
   1    chr1_99530814     ASom    A    C        1      2        2 
   1    chr1_99530814     HCab    A    C        0      0        2 
   1    chr1_99530814     HPrz    A    C        0      0        2 
   1    chr1_99530814     ZBoe    A    C      0.5      1        2 
   1    chr1_99530814     ZGre    A    C        1      2        2 
   1    chr1_99530814     ZHar    A    C        0      0        2 
   1    chr1_99530814   Sample    A    C        1      2        2 
   1    chr1_99535827     AAsi    G    C        0      0        2 
   1    chr1_99535827     AKia    G    C        0      0        2 
   1    chr1_99535827     AOna    G    C        0      0        2 
   1    chr1_99535827     ASom    G    C        0      0        2 
   1    chr1_99535827     HCab    G    C        0      0        2 
   1    chr1_99535827     HPrz    G    C        0      0        2 
   1    chr1_99535827     ZBoe    G    C        0      0        2 
   1    chr1_99535827     ZGre    G    C        0      0        2 
   1    chr1_99535827     ZHar    G    C        1      2        2 
   1    chr1_99535827   Sample    G    C        0      0        2 
   1    chr1_99549568     AAsi    T    A        0      0        2 
   1    chr1_99549568     AKia    T    A        0      0        2 
   1    chr1_99549568     AOna    T    A        0      0        2 
   1    chr1_99549568     ASom    T    A        0      0        2 
   1    chr1_99549568     HCab    T    A        1      2        2 
   1    chr1_99549568     HPrz    T    A        1      2        2 
   1    chr1_99549568     ZBoe    T    A        0      0        2 
   1    chr1_99549568     ZGre    T    A        0      0        2 
   1    chr1_99549568     ZHar    T    A        0      0        2 
   1    chr1_99549568   Sample    T    A        0      0        2 
   1    chr1_99559854     AAsi    G    T        0      0        2 
   1    chr1_99559854     AKia    G    T        0      0        2 
   1    chr1_99559854     AOna    G    T        0      0        2 
   1    chr1_99559854     ASom    G    T        0      0        2 
   1    chr1_99559854     HCab    G    T        0      0        2 
   1    chr1_99559854     HPrz    G    T      0.5      1        2 
   1    chr1_99559854     ZBoe    G    T        0      0        2 
   1    chr1_99559854     ZGre    G    T        0      0        2 
   1    chr1_99559854     ZHar    G    T        0      0        2 
   1    chr1_99559854   Sample    G    T        0      0        2 
   1    chr1_99571492     AAsi    A    C        0      0        2 
   1    chr1_99571492     AKia    A    C        1      2        2 
   1    chr1_99571492     AOna    A    C      0.5      1        2 
   1    chr1_99571492     ASom    A    C        0      0        2 
   1    chr1_99571492     HCab    A    C        0      0        2 
   1    chr1_99571492     HPrz    A    C        0      0        2 
   1    chr1_99571492     ZBoe    A    C        0      0        2 
   1    chr1_99571492     ZGre    A    C        0      0        2 
   1    chr1_99571492     ZHar    A    C        0      0        2 
   1    chr1_99571492   Sample    A    C        0      0        2 
   1    chr1_99584996     AAsi    G    C        0      0        2 
   1    chr1_99584996     AKia    G    C        0      0        2 
   1    chr1_99584996     AOna    G    C        0      0        2 
   1    chr1_99584996     ASom    G    C        0      0        2 
   1    chr1_99584996     HCab    G    C        0      0        2 
   1    chr1_99584996     HPrz    G    C        0      0        2 
   1    chr1_99584996     ZBoe    G    C      0.5      1        2 
   1    chr1_99584996     ZGre    G    C        0      0        2 
   1    chr1_99584996     ZHar    G    C        0      0        2 
   1    chr1_99584996   Sample    G    C        0      0        2 
   1    chr1_99618446     AAsi    T    A        0      0        2 
   1    chr1_99618446     AKia    T    A        0      0        2 
   1    chr1_99618446     AOna    T    A        0      0        2 
   1    chr1_99618446     ASom    T    A        0      0        2 
   1    chr1_99618446     HCab    T    A        1      2        2 
   1    chr1_99618446     HPrz    T    A        1      2        2 
   1    chr1_99618446     ZBoe    T    A        0      0        2 
   1    chr1_99618446     ZGre    T    A        0      0        2 
   1    chr1_99618446     ZHar    T    A        0      0        2 
   1    chr1_99618446   Sample    T    A        0      0        2 
   1    chr1_99621627     AAsi    C    A        0      0        2 
   1    chr1_99621627     AKia    C    A        0      0        2 
   1    chr1_99621627     AOna    C    A        0      0        2 
   1    chr1_99621627     ASom    C    A        0      0        2 
   1    chr1_99621627     HCab    C    A      0.5      1        2 
   1    chr1_99621627     HPrz    C    A      0.5      1        2 
   1    chr1_99621627     ZBoe    C    A        0      0        2 
   1    chr1_99621627     ZGre    C    A        0      0        2 
   1    chr1_99621627     ZHar    C    A        0      0        2 
   1    chr1_99621627   Sample    C    A        0      0        2 
   1    chr1_99631362     AAsi    C    A        0      0        2 
   1    chr1_99631362     AKia    C    A        1      2        2 
   1    chr1_99631362     AOna    C    A        1      2        2 
   1    chr1_99631362     ASom    C    A        0      0        2 
   1    chr1_99631362     HCab    C    A        0      0        2 
   1    chr1_99631362     HPrz    C    A        0      0        2 
   1    chr1_99631362     ZBoe    C    A        0      0        2 
   1    chr1_99631362     ZGre    C    A        0      0        2 
   1    chr1_99631362     ZHar    C    A        0      0        2 
   1    chr1_99631362   Sample    C    A        0      0        2 
   1    chr1_99634099     AAsi    C    G        0      0        2 
   1    chr1_99634099     AKia    C    G        0      0        2 
   1    chr1_99634099     AOna    C    G        0      0        2 
   1    chr1_99634099     ASom    C    G        0      0        2 
   1    chr1_99634099     HCab    C    G        1      2        2 
   1    chr1_99634099     HPrz    C    G        1      2        2 
   1    chr1_99634099     ZBoe    C    G        0      0        2 
   1    chr1_99634099     ZGre    C    G        0      0        2 
   1    chr1_99634099     ZHar    C    G        0      0        2 
   1    chr1_99634099   Sample    C    G        0      0        2 
   1    chr1_99655999     AAsi    A    C        0      0        2 
   1    chr1_99655999     AKia    A    C        0      0        2 
   1    chr1_99655999     AOna    A    C        0      0        2 
   1    chr1_99655999     ASom    A    C        0      0        2 
   1    chr1_99655999     HCab    A    C        0      0        2 
   1    chr1_99655999     HPrz    A    C        0      0        2 
   1    chr1_99655999     ZBoe    A    C      0.5      1        2 
   1    chr1_99655999     ZGre    A    C        0      0        2 
   1    chr1_99655999     ZHar    A    C        0      0        2 
   1    chr1_99655999   Sample    A    C        0      0        2 
   1    chr1_99661737     AAsi    T    G        0      0        2 
   1    chr1_99661737     AKia    T    G        0      0        2 
   1    chr1_99661737     AOna    T    G      0.5      1        2 
   1    chr1_99661737     ASom    T    G        0      0        2 
   1    chr1_99661737     HCab    T    G        0      0        2 
   1    chr1_99661737     HPrz    T    G        0      0        2 
   1    chr1_99661737     ZBoe    T    G        0      0        2 
   1    chr1_99661737     ZGre    T    G        0      0        2 
   1    chr1_99661737     ZHar    T    G        0      0        2 
   1    chr1_99661737   Sample    T    G        0      0        2 
   1    chr1_99693810     AAsi    T    A        0      0        2 
   1    chr1_99693810     AKia    T    A        0      0        2 
   1    chr1_99693810     AOna    T    A        0      0        2 
   1    chr1_99693810     ASom    T    A        0      0        2 
   1    chr1_99693810     HCab    T    A        0      0        2 
   1    chr1_99693810     HPrz    T    A        0      0        2 
   1    chr1_99693810     ZBoe    T    A        0      0        2 
   1    chr1_99693810     ZGre    T    A        1      2        2 
   1    chr1_99693810     ZHar    T    A        0      0        2 
   1    chr1_99693810   Sample    T    A        0      0        2 
   1    chr1_99721332     AAsi    A    T        0      0        2 
   1    chr1_99721332     AKia    A    T        0      0        2 
   1    chr1_99721332     AOna    A    T      0.5      1        2 
   1    chr1_99721332     ASom    A    T        0      0        2 
   1    chr1_99721332     HCab    A    T        0      0        2 
   1    chr1_99721332     HPrz    A    T        0      0        2 
   1    chr1_99721332     ZBoe    A    T        0      0        2 
   1    chr1_99721332     ZGre    A    T        0      0        2 
   1    chr1_99721332     ZHar    A    T        0      0        2 
   1    chr1_99721332   Sample    A    T        0      0        2 
   1    chr1_99736029     AAsi    A    T        0      0        2 
   1    chr1_99736029     AKia    A    T        0      0        2 
   1    chr1_99736029     AOna    A    T        0      0        2 
   1    chr1_99736029     ASom    A    T        0      0        2 
   1    chr1_99736029     HCab    A    T        0      0        2 
   1    chr1_99736029     HPrz    A    T        0      0        2 
   1    chr1_99736029     ZBoe    A    T        1      2        2 
   1    chr1_99736029     ZGre    A    T        1      2        2 
   1    chr1_99736029     ZHar    A    T        0      0        2 
   1    chr1_99736029   Sample    A    T        0      0        2 
   1    chr1_99743621     AAsi    G    T        0      0        2 
   1    chr1_99743621     AKia    G    T        0      0        2 
   1    chr1_99743621     AOna    G    T        0      0        2 
   1    chr1_99743621     ASom    G    T        0      0        2 
   1    chr1_99743621     HCab    G    T        1      2        2 
   1    chr1_99743621     HPrz    G    T        1      2        2 
   1    chr1_99743621     ZBoe    G    T        0      0        2 
   1    chr1_99743621     ZGre    G    T        0      0        2 
   1    chr1_99743621     ZHar    G    T        0      0        2 
   1    chr1_99743621   Sample    G    T        0      0        2 
   1    chr1_99745289     AAsi    C    A        1      2        2 
   1    chr1_99745289     AKia    C    A        0      0        2 
   1    chr1_99745289     AOna    C    A        0      0        2 
   1    chr1_99745289     ASom    C    A        0      0        2 
   1    chr1_99745289     HCab    C    A        0      0        2 
   1    chr1_99745289     HPrz    C    A        0      0        2 
   1    chr1_99745289     ZBoe    C    A        0      0        2 
   1    chr1_99745289     ZGre    C    A        0      0        2 
   1    chr1_99745289     ZHar    C    A        0      0        2 
   1    chr1_99745289   Sample    C    A        1      2        2 
   1    chr1_99760279     AAsi    C    G        0      0        2 
   1    chr1_99760279     AKia    C    G        0      0        2 
   1    chr1_99760279     AOna    C    G        0      0        2 
   1    chr1_99760279     ASom    C    G        0      0        2 
   1    chr1_99760279     HCab    C    G        0      0        2 
   1    chr1_99760279     HPrz    C    G        0      0        2 
   1    chr1_99760279     ZBoe    C    G      0.5      1        2 
   1    chr1_99760279     ZGre    C    G        0      0        2 
   1    chr1_99760279     ZHar    C    G        0      0        2 
   1    chr1_99760279   Sample    C    G        0      0        2 
   1    chr1_99772988     AAsi    T    A        0      0        2 
   1    chr1_99772988     AKia    T    A        1      2        2 
   1    chr1_99772988     AOna    T    A        1      2        2 
   1    chr1_99772988     ASom    T    A        0      0        2 
   1    chr1_99772988     HCab    T    A        0      0        2 
   1    chr1_99772988     HPrz    T    A        0      0        2 
   1    chr1_99772988     ZBoe    T    A      0.5      1        2 
   1    chr1_99772988     ZGre    T    A        0      0        2 
   1    chr1_99772988     ZHar    T    A        0      0        2 
   1    chr1_99772988   Sample    T    A        0      0        2 
   1    chr1_99798727     AAsi    T    G        0      0        2 
   1    chr1_99798727     AKia    T    G        1      2        2 
   1    chr1_99798727     AOna    T    G      0.5      1        2 
   1    chr1_99798727     ASom    T    G        0      0        2 
   1    chr1_99798727     HCab    T    G        0      0        2 
   1    chr1_99798727     HPrz    T    G        0      0        2 
   1    chr1_99798727     ZBoe    T    G        0      0        2 
   1    chr1_99798727     ZGre    T    G        0      0        2 
   1    chr1_99798727     ZHar    T    G        0      0        2 
   1    chr1_99798727   Sample    T    G        0      0        2 
   1    chr1_99799906     AAsi    C    A        0      0        2 
   1    chr1_99799906     AKia    C    A        1      2        2 
   1    chr1_99799906     AOna    C    A        0      0        2 
   1    chr1_99799906     ASom    C    A        0      0        2 
   1    chr1_99799906     HCab    C    A        0      0        2 
   1    chr1_99799906     HPrz    C    A        0      0        2 
   1    chr1_99799906     ZBoe    C    A        0      0        2 
   1    chr1_99799906     ZGre    C    A        0      0        2 
   1    chr1_99799906     ZHar    C    A        0      0        2 
   1    chr1_99799906   Sample    C    A        0      0        2 
   1    chr1_99801019     AAsi    T    G        1      2        2 
   1    chr1_99801019     AKia    T    G        0      0        2 
   1    chr1_99801019     AOna    T    G        0      0        2 
   1    chr1_99801019     ASom    T    G        1      2        2 
   1    chr1_99801019     HCab    T    G        0      0        2 
   1    chr1_99801019     HPrz    T    G        0      0        2 
   1    chr1_99801019     ZBoe    T    G        0      0        2 
   1    chr1_99801019     ZGre    T    G        0      0        2 
   1    chr1_99801019     ZHar    T    G        0      0        2 
   1    chr1_99801019   Sample    T    G        1      2        2 
   1    chr1_99826849     AAsi    C    A      0.5      1        2 
   1    chr1_99826849     AKia    C    A        0      0        2 
   1    chr1_99826849     AOna    C    A        0      0        2 
   1    chr1_99826849     ASom    C    A        0      0        2 
   1    chr1_99826849     HCab    C    A        0      0        2 
   1    chr1_99826849     HPrz    C    A        0      0        2 
   1    chr1_99826849     ZBoe    C    A        0      0        2 
   1    chr1_99826849     ZGre    C    A        0      0        2 
   1    chr1_99826849     ZHar    C    A        0      0        2 
   1    chr1_99826849   Sample    C    A        0      0        2 
   1    chr1_99830215     AAsi    G    C        0      0        2 
   1    chr1_99830215     AKia    G    C        0      0        2 
   1    chr1_99830215     AOna    G    C        0      0        2 
   1    chr1_99830215     ASom    G    C        0      0        2 
   1    chr1_99830215     HCab    G    C      0.5      1        2 
   1    chr1_99830215     HPrz    G    C        0      0        2 
   1    chr1_99830215     ZBoe    G    C        0      0        2 
   1    chr1_99830215     ZGre    G    C        0      0        2 
   1    chr1_99830215     ZHar    G    C        0      0        2 
   1    chr1_99830215   Sample    G    C        0      0        2 
   1    chr1_99837735     AAsi    C    A        0      0        2 
   1    chr1_99837735     AKia    C    A        0      0        2 
   1    chr1_99837735     AOna    C    A      0.5      1        2 
   1    chr1_99837735     ASom    C    A        0      0        2 
   1    chr1_99837735     HCab    C    A        0      0        2 
   1    chr1_99837735     HPrz    C    A        0      0        2 
   1    chr1_99837735     ZBoe    C    A        0      0        2 
   1    chr1_99837735     ZGre    C    A        0      0        2 
   1    chr1_99837735     ZHar    C    A        0      0        2 
   1    chr1_99837735   Sample    C    A        0      0        2 
   1    chr1_99859520     AAsi    C    G        0      0        2 
   1    chr1_99859520     AKia    C    G        0      0        2 
   1    chr1_99859520     AOna    C    G      0.5      1        2 
   1    chr1_99859520     ASom    C    G        0      0        2 
   1    chr1_99859520     HCab    C    G        0      0        2 
   1    chr1_99859520     HPrz    C    G        0      0        2 
   1    chr1_99859520     ZBoe    C    G        0      0        2 
   1    chr1_99859520     ZGre    C    G        0      0        2 
   1    chr1_99859520     ZHar    C    G        0      0        2 
   1    chr1_99859520   Sample    C    G        0      0        2 
   1    chr1_99871431     AAsi    T    G        0      0        2 
   1    chr1_99871431     AKia    T    G        0      0        2 
   1    chr1_99871431     AOna    T    G        0      0        2 
   1    chr1_99871431     ASom    T    G        0      0        2 
   1    chr1_99871431     HCab    T    G        1      2        2 
   1    chr1_99871431     HPrz    T    G        1      2        2 
   1    chr1_99871431     ZBoe    T    G        0      0        2 
   1    chr1_99871431     ZGre    T    G        0      0        2 
   1    chr1_99871431     ZHar    T    G        0      0        2 
   1    chr1_99871431   Sample    T    G        0      0        2 
   1    chr1_99878234     AAsi    G    T      0.5      1        2 
   1    chr1_99878234     AKia    G    T        0      0        2 
   1    chr1_99878234     AOna    G    T        0      0        2 
   1    chr1_99878234     ASom    G    T        0      0        2 
   1    chr1_99878234     HCab    G    T        0      0        2 
   1    chr1_99878234     HPrz    G    T        0      0        2 
   1    chr1_99878234     ZBoe    G    T        0      0        2 
   1    chr1_99878234     ZGre    G    T        0      0        2 
   1    chr1_99878234     ZHar    G    T        0      0        2 
   1    chr1_99878234   Sample    G    T        0      0        2 
   1    chr1_99937584     AAsi    T    G        0      0        2 
   1    chr1_99937584     AKia    T    G        0      0        2 
   1    chr1_99937584     AOna    T    G        0      0        2 
   1    chr1_99937584     ASom    T    G        0      0        2 
   1    chr1_99937584     HCab    T    G        0      0        2 
   1    chr1_99937584     HPrz    T    G        1      2        2 
   1    chr1_99937584     ZBoe    T    G        0      0        2 
   1    chr1_99937584     ZGre    T    G        0      0        2 
   1    chr1_99937584     ZHar    T    G        0      0        2 
   1    chr1_99937584   Sample    T    G        0      0        2 
   1    chr1_99942478     AAsi    C    G        1      2        2 
   1    chr1_99942478     AKia    C    G        0      0        2 
   1    chr1_99942478     AOna    C    G        0      0        2 
   1    chr1_99942478     ASom    C    G        1      2        2 
   1    chr1_99942478     HCab    C    G        0      0        2 
   1    chr1_99942478     HPrz    C    G        0      0        2 
   1    chr1_99942478     ZBoe    C    G        0      0        2 
   1    chr1_99942478     ZGre    C    G        0      0        2 
   1    chr1_99942478     ZHar    C    G        0      0        2 
   1    chr1_99942478   Sample    C    G        1      2        2 
   1    chr1_99990394     AAsi    G    C        0      0        2 
   1    chr1_99990394     AKia    G    C        0      0        2 
   1    chr1_99990394     AOna    G    C      0.5      1        2 
   1    chr1_99990394     ASom    G    C        0      0        2 
   1    chr1_99990394     HCab    G    C        0      0        2 
   1    chr1_99990394     HPrz    G    C        0      0        2 
   1    chr1_99990394     ZBoe    G    C        0      0        2 
   1    chr1_99990394     ZGre    G    C        0      0        2 
   1    chr1_99990394     ZHar    G    C        0      0        2 
   1    chr1_99990394   Sample    G    C        0      0        2 
   1    chr1_99990611     AAsi    G    C        1      2        2 
   1    chr1_99990611     AKia    G    C        0      0        2 
   1    chr1_99990611     AOna    G    C        0      0        2 
   1    chr1_99990611     ASom    G    C        1      2        2 
   1    chr1_99990611     HCab    G    C        0      0        2 
   1    chr1_99990611     HPrz    G    C        0      0        2 
   1    chr1_99990611     ZBoe    G    C        0      0        2 
   1    chr1_99990611     ZGre    G    C        0      0        2 
   1    chr1_99990611     ZHar    G    C        0      0        2 
   1    chr1_99990611   Sample    G    C        1      2        2 
   1   chr1_100014845     AAsi    G    T        1      2        2 
   1   chr1_100014845     AKia    G    T        0      0        2 
   1   chr1_100014845     AOna    G    T        0      0        2 
   1   chr1_100014845     ASom    G    T        1      2        2 
   1   chr1_100014845     HCab    G    T        0      0        2 
   1   chr1_100014845     HPrz    G    T        0      0        2 
   1   chr1_100014845     ZBoe    G    T        0      0        2 
   1   chr1_100014845     ZGre    G    T        0      0        2 
   1   chr1_100014845     ZHar    G    T        0      0        2 
   1   chr1_100014845   Sample    G    T        1      2        2 
   1   chr1_100046118     AAsi    T    G        0      0        2 
   1   chr1_100046118     AKia    T    G        0      0        2 
   1   chr1_100046118     AOna    T    G        0      0        2 
   1   chr1_100046118     ASom    T    G        0      0        2 
   1   chr1_100046118     HCab    T    G        1      2        2 
   1   chr1_100046118     HPrz    T    G        1      2        2 
   1   chr1_100046118     ZBoe    T    G        0      0        2 
   1   chr1_100046118     ZGre    T    G        0      0        2 
   1   chr1_100046118     ZHar    T    G        0      0        2 
   1   chr1_100046118   Sample    T    G        0      0        2 
   1   chr1_100062669     AAsi    T    G        0      0        2 
   1   chr1_100062669     AKia    T    G        0      0        2 
   1   chr1_100062669     AOna    T    G        0      0        2 
   1   chr1_100062669     ASom    T    G        0      0        2 
   1   chr1_100062669     HCab    T    G      0.5      1        2 
   1   chr1_100062669     HPrz    T    G        1      2        2 
   1   chr1_100062669     ZBoe    T    G        0      0        2 
   1   chr1_100062669     ZGre    T    G        0      0        2 
   1   chr1_100062669     ZHar    T    G        0      0        2 
   1   chr1_100062669   Sample    T    G        0      0        2 
   1   chr1_100079986     AAsi    T    A        0      0        2 
   1   chr1_100079986     AKia    T    A        0      0        2 
   1   chr1_100079986     AOna    T    A        0      0        2 
   1   chr1_100079986     ASom    T    A        1      2        2 
   1   chr1_100079986     HCab    T    A        0      0        2 
   1   chr1_100079986     HPrz    T    A        0      0        2 
   1   chr1_100079986     ZBoe    T    A        0      0        2 
   1   chr1_100079986     ZGre    T    A        0      0        2 
   1   chr1_100079986     ZHar    T    A        0      0        2 
   1   chr1_100079986   Sample    T    A        0      0        2 
   1   chr1_100081462     AAsi    T    G        0      0        2 
   1   chr1_100081462     AKia    T    G        0      0        2 
   1   chr1_100081462     AOna    T    G        0      0        2 
   1   chr1_100081462     ASom    T    G        0      0        2 
   1   chr1_100081462     HCab    T    G        0      0        2 
   1   chr1_100081462     HPrz    T    G        0      0        2 
   1   chr1_100081462     ZBoe    T    G      0.5      1        2 
   1   chr1_100081462     ZGre    T    G        0      0        2 
   1   chr1_100081462     ZHar    T    G        0      0        2 
   1   chr1_100081462   Sample    T    G        0      0        2 
   1   chr1_100101419     AAsi    C    G        0      0        2 
   1   chr1_100101419     AKia    C    G        0      0        2 
   1   chr1_100101419     AOna    C    G        0      0        2 
   1   chr1_100101419     ASom    C    G        0      0        2 
   1   chr1_100101419     HCab    C    G        0      0        2 
   1   chr1_100101419     HPrz    C    G        0      0        2 
   1   chr1_100101419     ZBoe    C    G      0.5      1        2 
   1   chr1_100101419     ZGre    C    G        0      0        2 
   1   chr1_100101419     ZHar    C    G        0      0        2 
   1   chr1_100101419   Sample    C    G        0      0        2 
   1   chr1_100106477     AAsi    G    T        0      0        2 
   1   chr1_100106477     AKia    G    T        0      0        2 
   1   chr1_100106477     AOna    G    T        0      0        2 
   1   chr1_100106477     ASom    G    T        0      0        2 
   1   chr1_100106477     HCab    G    T        1      2        2 
   1   chr1_100106477     HPrz    G    T        0      0        2 
   1   chr1_100106477     ZBoe    G    T        0      0        2 
   1   chr1_100106477     ZGre    G    T        0      0        2 
   1   chr1_100106477     ZHar    G    T        0      0        2 
   1   chr1_100106477   Sample    G    T        0      0        2 
   1   chr1_100107348     AAsi    G    T        0      0        2 
   1   chr1_100107348     AKia    G    T        0      0        2 
   1   chr1_100107348     AOna    G    T        0      0        2 
   1   chr1_100107348     ASom    G    T        0      0        2 
   1   chr1_100107348     HCab    G    T        0      0        2 
   1   chr1_100107348     HPrz    G    T      0.5      1        2 
   1   chr1_100107348     ZBoe    G    T        0      0        2 
   1   chr1_100107348     ZGre    G    T        0      0        2 
   1   chr1_100107348     ZHar    G    T        0      0        2 
   1   chr1_100107348   Sample    G    T        0      0        2 
   1   chr1_100112266     AAsi    C    A        0      0        2 
   1   chr1_100112266     AKia    C    A        0      0        2 
   1   chr1_100112266     AOna    C    A      0.5      1        2 
   1   chr1_100112266     ASom    C    A        0      0        2 
   1   chr1_100112266     HCab    C    A        0      0        2 
   1   chr1_100112266     HPrz    C    A        0      0        2 
   1   chr1_100112266     ZBoe    C    A        0      0        2 
   1   chr1_100112266     ZGre    C    A        0      0        2 
   1   chr1_100112266     ZHar    C    A        0      0        2 
   1   chr1_100112266   Sample    C    A        0      0        2 
   1   chr1_100162006     AAsi    A    T        0      0        2 
   1   chr1_100162006     AKia    A    T        0      0        2 
   1   chr1_100162006     AOna    A    T        0      0        2 
   1   chr1_100162006     ASom    A    T        0      0        2 
   1   chr1_100162006     HCab    A    T        0      0        2 
   1   chr1_100162006     HPrz    A    T        0      0        2 
   1   chr1_100162006     ZBoe    A    T        0      0        2 
   1   chr1_100162006     ZGre    A    T        1      2        2 
   1   chr1_100162006     ZHar    A    T        0      0        2 
   1   chr1_100162006   Sample    A    T        0      0        2 
   1   chr1_100183182     AAsi    C    G        0      0        2 
   1   chr1_100183182     AKia    C    G        0      0        2 
   1   chr1_100183182     AOna    C    G        0      0        2 
   1   chr1_100183182     ASom    C    G        0      0        2 
   1   chr1_100183182     HCab    C    G      0.5      1        2 
   1   chr1_100183182     HPrz    C    G        0      0        2 
   1   chr1_100183182     ZBoe    C    G        0      0        2 
   1   chr1_100183182     ZGre    C    G        0      0        2 
   1   chr1_100183182     ZHar    C    G        0      0        2 
   1   chr1_100183182   Sample    C    G        0      0        2 
   1   chr1_100185882     AAsi    A    C        0      0        2 
   1   chr1_100185882     AKia    A    C        0      0        2 
   1   chr1_100185882     AOna    A    C        0      0        2 
   1   chr1_100185882     ASom    A    C        0      0        2 
   1   chr1_100185882     HCab    A    C      0.5      1        2 
   1   chr1_100185882     HPrz    A    C        0      0        2 
   1   chr1_100185882     ZBoe    A    C        0      0        2 
   1   chr1_100185882     ZGre    A    C        0      0        2 
   1   chr1_100185882     ZHar    A    C        0      0        2 
   1   chr1_100185882   Sample    A    C        0      0        2 
   1   chr1_100215163     AAsi    G    T        0      0        2 
   1   chr1_100215163     AKia    G    T        0      0        2 
   1   chr1_100215163     AOna    G    T        0      0        2 
   1   chr1_100215163     ASom    G    T        0      0        2 
   1   chr1_100215163     HCab    G    T        1      2        2 
   1   chr1_100215163     HPrz    G    T        1      2        2 
   1   chr1_100215163     ZBoe    G    T        0      0        2 
   1   chr1_100215163     ZGre    G    T        0      0        2 
   1   chr1_100215163     ZHar    G    T        0      0        2 
   1   chr1_100215163   Sample    G    T        0      0        2 
   1   chr1_100222065     AAsi    C    G        0      0        2 
   1   chr1_100222065     AKia    C    G        0      0        2 
   1   chr1_100222065     AOna    C    G        0      0        2 
   1   chr1_100222065     ASom    C    G        0      0        2 
   1   chr1_100222065     HCab    C    G        0      0        2 
   1   chr1_100222065     HPrz    C    G        0      0        2 
   1   chr1_100222065     ZBoe    C    G      0.5      1        2 
   1   chr1_100222065     ZGre    C    G        0      0        2 
   1   chr1_100222065     ZHar    C    G        0      0        2 
   1   chr1_100222065   Sample    C    G        0      0        2 
   1   chr1_100248450     AAsi    T    G        0      0        2 
   1   chr1_100248450     AKia    T    G      0.5      1        2 
   1   chr1_100248450     AOna    T    G        1      2        2 
   1   chr1_100248450     ASom    T    G        0      0        2 
   1   chr1_100248450     HCab    T    G        0      0        2 
   1   chr1_100248450     HPrz    T    G        0      0        2 
   1   chr1_100248450     ZBoe    T    G        0      0        2 
   1   chr1_100248450     ZGre    T    G        0      0        2 
   1   chr1_100248450     ZHar    T    G        0      0        2 
   1   chr1_100248450   Sample    T    G        0      0        2 
   1   chr1_100276277     AAsi    T    A        0      0        2 
   1   chr1_100276277     AKia    T    A      0.5      1        2 
   1   chr1_100276277     AOna    T    A      0.5      1        2 
   1   chr1_100276277     ASom    T    A        0      0        2 
   1   chr1_100276277     HCab    T    A        0      0        2 
   1   chr1_100276277     HPrz    T    A        0      0        2 
   1   chr1_100276277     ZBoe    T    A        0      0        2 
   1   chr1_100276277     ZGre    T    A        0      0        2 
   1   chr1_100276277     ZHar    T    A        0      0        2 
   1   chr1_100276277   Sample    T    A        0      0        2 
   1   chr1_100280276     AAsi    C    A        0      0        2 
   1   chr1_100280276     AKia    C    A        0      0        2 
   1   chr1_100280276     AOna    C    A        0      0        2 
   1   chr1_100280276     ASom    C    A        0      0        2 
   1   chr1_100280276     HCab    C    A        0      0        2 
   1   chr1_100280276     HPrz    C    A        0      0        2 
   1   chr1_100280276     ZBoe    C    A        0      0        2 
   1   chr1_100280276     ZGre    C    A        1      2        2 
   1   chr1_100280276     ZHar    C    A        1      2        2 
   1   chr1_100280276   Sample    C    A        0      0        2 
   1   chr1_100302872     AAsi    C    A        0      0        2 
   1   chr1_100302872     AKia    C    A        0      0        2 
   1   chr1_100302872     AOna    C    A        0      0        2 
   1   chr1_100302872     ASom    C    A        0      0        2 
   1   chr1_100302872     HCab    C    A        0      0        2 
   1   chr1_100302872     HPrz    C    A        0      0        2 
   1   chr1_100302872     ZBoe    C    A      0.5      1        2 
   1   chr1_100302872     ZGre    C    A        0      0        2 
   1   chr1_100302872     ZHar    C    A        0      0        2 
   1   chr1_100302872   Sample    C    A        0      0        2 
   1   chr1_100318201     AAsi    T    G        0      0        2 
   1   chr1_100318201     AKia    T    G        0      0        2 
   1   chr1_100318201     AOna    T    G      0.5      1        2 
   1   chr1_100318201     ASom    T    G        0      0        2 
   1   chr1_100318201     HCab    T    G        0      0        2 
   1   chr1_100318201     HPrz    T    G        0      0        2 
   1   chr1_100318201     ZBoe    T    G        0      0        2 
   1   chr1_100318201     ZGre    T    G        0      0        2 
   1   chr1_100318201     ZHar    T    G        0      0        2 
   1   chr1_100318201   Sample    T    G        0      0        2 
   1   chr1_100319896     AAsi    A    C        0      0        2 
   1   chr1_100319896     AKia    A    C        0      0        2 
   1   chr1_100319896     AOna    A    C        0      0        2 
   1   chr1_100319896     ASom    A    C        0      0        2 
   1   chr1_100319896     HCab    A    C        0      0        2 
   1   chr1_100319896     HPrz    A    C        0      0        2 
   1   chr1_100319896     ZBoe    A    C      0.5      1        2 
   1   chr1_100319896     ZGre    A    C        0      0        2 
   1   chr1_100319896     ZHar    A    C        0      0        2 
   1   chr1_100319896   Sample    A    C        0      0        2 
   1   chr1_100330810     AAsi    T    A        0      0        2 
   1   chr1_100330810     AKia    T    A        0      0        2 
   1   chr1_100330810     AOna    T    A        0      0        2 
   1   chr1_100330810     ASom    T    A        0      0        2 
   1   chr1_100330810     HCab    T    A        0      0        2 
   1   chr1_100330810     HPrz    T    A        1      2        2 
   1   chr1_100330810     ZBoe    T    A        0      0        2 
   1   chr1_100330810     ZGre    T    A        0      0        2 
   1   chr1_100330810     ZHar    T    A        0      0        2 
   1   chr1_100330810   Sample    T    A        0      0        2 
   1   chr1_100365497     AAsi    C    G        0      0        2 
   1   chr1_100365497     AKia    C    G        0      0        2 
   1   chr1_100365497     AOna    C    G      0.5      1        2 
   1   chr1_100365497     ASom    C    G        1      2        2 
   1   chr1_100365497     HCab    C    G        0      0        2 
   1   chr1_100365497     HPrz    C    G        0      0        2 
   1   chr1_100365497     ZBoe    C    G        0      0        2 
   1   chr1_100365497     ZGre    C    G        0      0        2 
   1   chr1_100365497     ZHar    C    G        0      0        2 
   1   chr1_100365497   Sample    C    G        0      0        2 
   1   chr1_100376320     AAsi    A    C        0      0        2 
   1   chr1_100376320     AKia    A    C        0      0        2 
   1   chr1_100376320     AOna    A    C        0      0        2 
   1   chr1_100376320     ASom    A    C        0      0        2 
   1   chr1_100376320     HCab    A    C      0.5      1        2 
   1   chr1_100376320     HPrz    A    C        0      0        2 
   1   chr1_100376320     ZBoe    A    C        0      0        2 
   1   chr1_100376320     ZGre    A    C        0      0        2 
   1   chr1_100376320     ZHar    A    C        0      0        2 
   1   chr1_100376320   Sample    A    C        0      0        2 
   1   chr1_100392768     AAsi    C    G      0.5      1        2 
   1   chr1_100392768     AKia    C    G        0      0        2 
   1   chr1_100392768     AOna    C    G        0      0        2 
   1   chr1_100392768     ASom    C    G        1      2        2 
   1   chr1_100392768     HCab    C    G        0      0        2 
   1   chr1_100392768     HPrz    C    G        0      0        2 
   1   chr1_100392768     ZBoe    C    G        0      0        2 
   1   chr1_100392768     ZGre    C    G        0      0        2 
   1   chr1_100392768     ZHar    C    G        0      0        2 
   1   chr1_100392768   Sample    C    G        0      0        2 
   1   chr1_100411409     AAsi    T    A        0      0        2 
   1   chr1_100411409     AKia    T    A        0      0        2 
   1   chr1_100411409     AOna    T    A        0      0        2 
   1   chr1_100411409     ASom    T    A        0      0        2 
   1   chr1_100411409     HCab    T    A        0      0        2 
   1   chr1_100411409     HPrz    T    A        0      0        2 
   1   chr1_100411409     ZBoe    T    A      0.5      1        2 
   1   chr1_100411409     ZGre    T    A        0      0        2 
   1   chr1_100411409     ZHar    T    A        0      0        2 
   1   chr1_100411409   Sample    T    A        0      0        2 
   1   chr1_100417803     AAsi    A    C        0      0        2 
   1   chr1_100417803     AKia    A    C        0      0        2 
   1   chr1_100417803     AOna    A    C        0      0        2 
   1   chr1_100417803     ASom    A    C        0      0        2 
   1   chr1_100417803     HCab    A    C        1      2        2 
   1   chr1_100417803     HPrz    A    C        1      2        2 
   1   chr1_100417803     ZBoe    A    C        0      0        2 
   1   chr1_100417803     ZGre    A    C        0      0        2 
   1   chr1_100417803     ZHar    A    C        0      0        2 
   1   chr1_100417803   Sample    A    C        0      0        2 
   1   chr1_100419590     AAsi    T    G        0      0        2 
   1   chr1_100419590     AKia    T    G        1      2        2 
   1   chr1_100419590     AOna    T    G        0      0        2 
   1   chr1_100419590     ASom    T    G        0      0        2 
   1   chr1_100419590     HCab    T    G        0      0        2 
   1   chr1_100419590     HPrz    T    G        0      0        2 
   1   chr1_100419590     ZBoe    T    G        0      0        2 
   1   chr1_100419590     ZGre    T    G        0      0        2 
   1   chr1_100419590     ZHar    T    G        0      0        2 
   1   chr1_100419590   Sample    T    G        0      0        2 
   1   chr1_100462294     AAsi    C    G        0      0        2 
   1   chr1_100462294     AKia    C    G        0      0        2 
   1   chr1_100462294     AOna    C    G        0      0        2 
   1   chr1_100462294     ASom    C    G        0      0        2 
   1   chr1_100462294     HCab    C    G        0      0        2 
   1   chr1_100462294     HPrz    C    G        0      0        2 
   1   chr1_100462294     ZBoe    C    G        0      0        2 
   1   chr1_100462294     ZGre    C    G        0      0        2 
   1   chr1_100462294     ZHar    C    G        1      2        2 
   1   chr1_100462294   Sample    C    G        0      0        2 
   1   chr1_100472550     AAsi    A    T        0      0        2 
   1   chr1_100472550     AKia    A    T        0      0        2 
   1   chr1_100472550     AOna    A    T        0      0        2 
   1   chr1_100472550     ASom    A    T        0      0        2 
   1   chr1_100472550     HCab    A    T        0      0        2 
   1   chr1_100472550     HPrz    A    T        0      0        2 
   1   chr1_100472550     ZBoe    A    T      0.5      1        2 
   1   chr1_100472550     ZGre    A    T        0      0        2 
   1   chr1_100472550     ZHar    A    T        0      0        2 
   1   chr1_100472550   Sample    A    T        0      0        2 
   1   chr1_100488117     AAsi    G    C        0      0        2 
   1   chr1_100488117     AKia    G    C        0      0        2 
   1   chr1_100488117     AOna    G    C        0      0        2 
   1   chr1_100488117     ASom    G    C        0      0        2 
   1   chr1_100488117     HCab    G    C        0      0        2 
   1   chr1_100488117     HPrz    G    C        0      0        2 
   1   chr1_100488117     ZBoe    G    C        0      0        2 
   1   chr1_100488117     ZGre    G    C        0      0        2 
   1   chr1_100488117     ZHar    G    C        1      2        2 
   1   chr1_100488117   Sample    G    C        0      0        2 
   1   chr1_100511737     AAsi    T    A        0      0        2 
   1   chr1_100511737     AKia    T    A        1      2        2 
   1   chr1_100511737     AOna    T    A      0.5      1        2 
   1   chr1_100511737     ASom    T    A        0      0        2 
   1   chr1_100511737     HCab    T    A        0      0        2 
   1   chr1_100511737     HPrz    T    A        0      0        2 
   1   chr1_100511737     ZBoe    T    A        0      0        2 
   1   chr1_100511737     ZGre    T    A        0      0        2 
   1   chr1_100511737     ZHar    T    A        0      0        2 
   1   chr1_100511737   Sample    T    A        0      0        2 
   1   chr1_100553585     AAsi    T    G        0      0        2 
   1   chr1_100553585     AKia    T    G      0.5      1        2 
   1   chr1_100553585     AOna    T    G        0      0        2 
   1   chr1_100553585     ASom    T    G        0      0        2 
   1   chr1_100553585     HCab    T    G        0      0        2 
   1   chr1_100553585     HPrz    T    G        0      0        2 
   1   chr1_100553585     ZBoe    T    G        0      0        2 
   1   chr1_100553585     ZGre    T    G        0      0        2 
   1   chr1_100553585     ZHar    T    G        0      0        2 
   1   chr1_100553585   Sample    T    G        0      0        2 
   1   chr1_100582689     AAsi    C    G        0      0        2 
   1   chr1_100582689     AKia    C    G        0      0        2 
   1   chr1_100582689     AOna    C    G        0      0        2 
   1   chr1_100582689     ASom    C    G        0      0        2 
   1   chr1_100582689     HCab    C    G        1      2        2 
   1   chr1_100582689     HPrz    C    G        1      2        2 
   1   chr1_100582689     ZBoe    C    G        0      0        2 
   1   chr1_100582689     ZGre    C    G        0      0        2 
   1   chr1_100582689     ZHar    C    G        0      0        2 
   1   chr1_100582689   Sample    C    G        0      0        2 
   1   chr1_100594879     AAsi    C    G        0      0        2 
   1   chr1_100594879     AKia    C    G        0      0        2 
   1   chr1_100594879     AOna    C    G        0      0        2 
   1   chr1_100594879     ASom    C    G        0      0        2 
   1   chr1_100594879     HCab    C    G      0.5      1        2 
   1   chr1_100594879     HPrz    C    G      0.5      1        2 
   1   chr1_100594879     ZBoe    C    G        0      0        2 
   1   chr1_100594879     ZGre    C    G        0      0        2 
   1   chr1_100594879     ZHar    C    G        0      0        2 
   1   chr1_100594879   Sample    C    G        0      0        2 
   1   chr1_100626427     AAsi    A    C      0.5      1        2 
   1   chr1_100626427     AKia    A    C        0      0        2 
   1   chr1_100626427     AOna    A    C        0      0        2 
   1   chr1_100626427     ASom    A    C        0      0        2 
   1   chr1_100626427     HCab    A    C        0      0        2 
   1   chr1_100626427     HPrz    A    C        0      0        2 
   1   chr1_100626427     ZBoe    A    C        0      0        2 
   1   chr1_100626427     ZGre    A    C        0      0        2 
   1   chr1_100626427     ZHar    A    C        0      0        2 
   1   chr1_100626427   Sample    A    C        0      0        2 
   1   chr1_100628964     AAsi    T    A        0      0        2 
   1   chr1_100628964     AKia    T    A        0      0        2 
   1   chr1_100628964     AOna    T    A        0      0        2 
   1   chr1_100628964     ASom    T    A        0      0        2 
   1   chr1_100628964     HCab    T    A        1      2        2 
   1   chr1_100628964     HPrz    T    A        1      2        2 
   1   chr1_100628964     ZBoe    T    A        0      0        2 
   1   chr1_100628964     ZGre    T    A        0      0        2 
   1   chr1_100628964     ZHar    T    A        0      0        2 
   1   chr1_100628964   Sample    T    A        0      0        2 
   1   chr1_100632920     AAsi    A    C        0      0        2 
   1   chr1_100632920     AKia    A    C        0      0        2 
   1   chr1_100632920     AOna    A    C        0      0        2 
   1   chr1_100632920     ASom    A    C        0      0        2 
   1   chr1_100632920     HCab    A    C        1      2        2 
   1   chr1_100632920     HPrz    A    C        1      2        2 
   1   chr1_100632920     ZBoe    A    C        0      0        2 
   1   chr1_100632920     ZGre    A    C        0      0        2 
   1   chr1_100632920     ZHar    A    C        0      0        2 
   1   chr1_100632920   Sample    A    C        0      0        2 
   1   chr1_100640085     AAsi    G    C        0      0        2 
   1   chr1_100640085     AKia    G    C        0      0        2 
   1   chr1_100640085     AOna    G    C      0.5      1        2 
   1   chr1_100640085     ASom    G    C        0      0        2 
   1   chr1_100640085     HCab    G    C        0      0        2 
   1   chr1_100640085     HPrz    G    C        0      0        2 
   1   chr1_100640085     ZBoe    G    C        0      0        2 
   1   chr1_100640085     ZGre    G    C        0      0        2 
   1   chr1_100640085     ZHar    G    C        0      0        2 
   1   chr1_100640085   Sample    G    C        0      0        2 
   1   chr1_100671641     AAsi    T    G        0      0        2 
   1   chr1_100671641     AKia    T    G        0      0        2 
   1   chr1_100671641     AOna    T    G        0      0        2 
   1   chr1_100671641     ASom    T    G        0      0        2 
   1   chr1_100671641     HCab    T    G        0      0        2 
   1   chr1_100671641     HPrz    T    G        0      0        2 
   1   chr1_100671641     ZBoe    T    G      0.5      1        2 
   1   chr1_100671641     ZGre    T    G        0      0        2 
   1   chr1_100671641     ZHar    T    G        0      0        2 
   1   chr1_100671641   Sample    T    G        0      0        2 
   1   chr1_100696539     AAsi    A    C      0.5      1        2 
   1   chr1_100696539     AKia    A    C        0      0        2 
   1   chr1_100696539     AOna    A    C        0      0        2 
   1   chr1_100696539     ASom    A    C        0      0        2 
   1   chr1_100696539     HCab    A    C        0      0        2 
   1   chr1_100696539     HPrz    A    C        0      0        2 
   1   chr1_100696539     ZBoe    A    C        0      0        2 
   1   chr1_100696539     ZGre    A    C        0      0        2 
   1   chr1_100696539     ZHar    A    C        0      0        2 
   1   chr1_100696539   Sample    A    C        0      0        2 
   1   chr1_100731008     AAsi    C    A        0      0        2 
   1   chr1_100731008     AKia    C    A        0      0        2 
   1   chr1_100731008     AOna    C    A        0      0        2 
   1   chr1_100731008     ASom    C    A        0      0        2 
   1   chr1_100731008     HCab    C    A        0      0        2 
   1   chr1_100731008     HPrz    C    A      0.5      1        2 
   1   chr1_100731008     ZBoe    C    A        0      0        2 
   1   chr1_100731008     ZGre    C    A        0      0        2 
   1   chr1_100731008     ZHar    C    A        0      0        2 
   1   chr1_100731008   Sample    C    A        0      0        2 
   1   chr1_100738167     AAsi    C    A        0      0        2 
   1   chr1_100738167     AKia    C    A        0      0        2 
   1   chr1_100738167     AOna    C    A        0      0        2 
   1   chr1_100738167     ASom    C    A        0      0        2 
   1   chr1_100738167     HCab    C    A        0      0        2 
   1   chr1_100738167     HPrz    C    A        0      0        2 
   1   chr1_100738167     ZBoe    C    A      0.5      1        2 
   1   chr1_100738167     ZGre    C    A        0      0        2 
   1   chr1_100738167     ZHar    C    A        0      0        2 
   1   chr1_100738167   Sample    C    A        0      0        2 
   1   chr1_100760190     AAsi    T    G        0      0        2 
   1   chr1_100760190     AKia    T    G        0      0        2 
   1   chr1_100760190     AOna    T    G        0      0        2 
   1   chr1_100760190     ASom    T    G        0      0        2 
   1   chr1_100760190     HCab    T    G        1      2        2 
   1   chr1_100760190     HPrz    T    G        1      2        2 
   1   chr1_100760190     ZBoe    T    G        0      0        2 
   1   chr1_100760190     ZGre    T    G        0      0        2 
   1   chr1_100760190     ZHar    T    G        0      0        2 
   1   chr1_100760190   Sample    T    G        0      0        2 
   1   chr1_100766149     AAsi    A    C        1      2        2 
   1   chr1_100766149     AKia    A    C        1      2        2 
   1   chr1_100766149     AOna    A    C        1      2        2 
   1   chr1_100766149     ASom    A    C        1      2        2 
   1   chr1_100766149     HCab    A    C        0      0        2 
   1   chr1_100766149     HPrz    A    C        0      0        2 
   1   chr1_100766149     ZBoe    A    C        0      0        2 
   1   chr1_100766149     ZGre    A    C        0      0        2 
   1   chr1_100766149     ZHar    A    C        0      0        2 
   1   chr1_100766149   Sample    A    C        1      2        2 
   1   chr1_100775663     AAsi    A    T      0.5      1        2 
   1   chr1_100775663     AKia    A    T        0      0        2 
   1   chr1_100775663     AOna    A    T        0      0        2 
   1   chr1_100775663     ASom    A    T        0      0        2 
   1   chr1_100775663     HCab    A    T        0      0        2 
   1   chr1_100775663     HPrz    A    T        0      0        2 
   1   chr1_100775663     ZBoe    A    T        0      0        2 
   1   chr1_100775663     ZGre    A    T        0      0        2 
   1   chr1_100775663     ZHar    A    T        0      0        2 
   1   chr1_100775663   Sample    A    T        0      0        2 
   1   chr1_100780934     AAsi    C    A        0      0        2 
   1   chr1_100780934     AKia    C    A        0      0        2 
   1   chr1_100780934     AOna    C    A        0      0        2 
   1   chr1_100780934     ASom    C    A        0      0        2 
   1   chr1_100780934     HCab    C    A        0      0        2 
   1   chr1_100780934     HPrz    C    A        0      0        2 
   1   chr1_100780934     ZBoe    C    A        1      2        2 
   1   chr1_100780934     ZGre    C    A        0      0        2 
   1   chr1_100780934     ZHar    C    A        0      0        2 
   1   chr1_100780934   Sample    C    A        0      0        2 
   1   chr1_100793367     AAsi    C    A        0      0        2 
   1   chr1_100793367     AKia    C    A        0      0        2 
   1   chr1_100793367     AOna    C    A        0      0        2 
   1   chr1_100793367     ASom    C    A        0      0        2 
   1   chr1_100793367     HCab    C    A        1      2        2 
   1   chr1_100793367     HPrz    C    A        1      2        2 
   1   chr1_100793367     ZBoe    C    A        0      0        2 
   1   chr1_100793367     ZGre    C    A        0      0        2 
   1   chr1_100793367     ZHar    C    A        0      0        2 
   1   chr1_100793367   Sample    C    A        0      0        2 
   1   chr1_100793379     AAsi    C    G        0      0        2 
   1   chr1_100793379     AKia    C    G        0      0        2 
   1   chr1_100793379     AOna    C    G        0      0        2 
   1   chr1_100793379     ASom    C    G        1      2        2 
   1   chr1_100793379     HCab    C    G        0      0        2 
   1   chr1_100793379     HPrz    C    G        0      0        2 
   1   chr1_100793379     ZBoe    C    G        0      0        2 
   1   chr1_100793379     ZGre    C    G        0      0        2 
   1   chr1_100793379     ZHar    C    G        0      0        2 
   1   chr1_100793379   Sample    C    G        0      0        2 
   1   chr1_100819510     AAsi    C    A        0      0        2 
   1   chr1_100819510     AKia    C    A      0.5      1        2 
   1   chr1_100819510     AOna    C    A      0.5      1        2 
   1   chr1_100819510     ASom    C    A        0      0        2 
   1   chr1_100819510     HCab    C    A        0      0        2 
   1   chr1_100819510     HPrz    C    A        0      0        2 
   1   chr1_100819510     ZBoe    C    A        0      0        2 
   1   chr1_100819510     ZGre    C    A        0      0        2 
   1   chr1_100819510     ZHar    C    A        0      0        2 
   1   chr1_100819510   Sample    C    A        0      0        2 
   1   chr1_100837168     AAsi    A    C        0      0        2 
   1   chr1_100837168     AKia    A    C        0      0        2 
   1   chr1_100837168     AOna    A    C        0      0        2 
   1   chr1_100837168     ASom    A    C        0      0        2 
   1   chr1_100837168     HCab    A    C        0      0        2 
   1   chr1_100837168     HPrz    A    C      0.5      1        2 
   1   chr1_100837168     ZBoe    A    C        0      0        2 
   1   chr1_100837168     ZGre    A    C        0      0        2 
   1   chr1_100837168     ZHar    A    C        0      0        2 
   1   chr1_100837168   Sample    A    C        0      0        2 
   1   chr1_100860107     AAsi    A    T        0      0        2 
   1   chr1_100860107     AKia    A    T        0      0        2 
   1   chr1_100860107     AOna    A    T        0      0        2 
   1   chr1_100860107     ASom    A    T        0      0        2 
   1   chr1_100860107     HCab    A    T        1      2        2 
   1   chr1_100860107     HPrz    A    T        1      2        2 
   1   chr1_100860107     ZBoe    A    T        0      0        2 
   1   chr1_100860107     ZGre    A    T        0      0        2 
   1   chr1_100860107     ZHar    A    T        0      0        2 
   1   chr1_100860107   Sample    A    T        0      0        2 
   1   chr1_100865080     AAsi    C    G        0      0        2 
   1   chr1_100865080     AKia    C    G        0      0        2 
   1   chr1_100865080     AOna    C    G        0      0        2 
   1   chr1_100865080     ASom    C    G        0      0        2 
   1   chr1_100865080     HCab    C    G        0      0        2 
   1   chr1_100865080     HPrz    C    G        0      0        2 
   1   chr1_100865080     ZBoe    C    G      0.5      1        2 
   1   chr1_100865080     ZGre    C    G        0      0        2 
   1   chr1_100865080     ZHar    C    G        0      0        2 
   1   chr1_100865080   Sample    C    G        0      0        2 
   1   chr1_100874917     AAsi    C    G        0      0        2 
   1   chr1_100874917     AKia    C    G      0.5      1        2 
   1   chr1_100874917     AOna    C    G        0      0        2 
   1   chr1_100874917     ASom    C    G        0      0        2 
   1   chr1_100874917     HCab    C    G        0      0        2 
   1   chr1_100874917     HPrz    C    G        0      0        2 
   1   chr1_100874917     ZBoe    C    G        0      0        2 
   1   chr1_100874917     ZGre    C    G        0      0        2 
   1   chr1_100874917     ZHar    C    G        0      0        2 
   1   chr1_100874917   Sample    C    G        0      0        2 
   1   chr1_100896863     AAsi    C    G        0      0        2 
   1   chr1_100896863     AKia    C    G        0      0        2 
   1   chr1_100896863     AOna    C    G        0      0        2 
   1   chr1_100896863     ASom    C    G        0      0        2 
   1   chr1_100896863     HCab    C    G        0      0        2 
   1   chr1_100896863     HPrz    C    G        0      0        2 
   1   chr1_100896863     ZBoe    C    G        0      0        2 
   1   chr1_100896863     ZGre    C    G        0      0        2 
   1   chr1_100896863     ZHar    C    G        1      2        2 
   1   chr1_100896863   Sample    C    G        0      0        2 
   1   chr1_100896966     AAsi    G    C      0.5      1        2 
   1   chr1_100896966     AKia    G    C        0      0        2 
   1   chr1_100896966     AOna    G    C        0      0        2 
   1   chr1_100896966     ASom    G    C        0      0        2 
   1   chr1_100896966     HCab    G    C        0      0        2 
   1   chr1_100896966     HPrz    G    C        0      0        2 
   1   chr1_100896966     ZBoe    G    C        0      0        2 
   1   chr1_100896966     ZGre    G    C        0      0        2 
   1   chr1_100896966     ZHar    G    C        0      0        2 
   1   chr1_100896966   Sample    G    C        1      2        2 
   1   chr1_100908084     AAsi    T    G        0      0        2 
   1   chr1_100908084     AKia    T    G        0      0        2 
   1   chr1_100908084     AOna    T    G        0      0        2 
   1   chr1_100908084     ASom    T    G        0      0        2 
   1   chr1_100908084     HCab    T    G        0      0        2 
   1   chr1_100908084     HPrz    T    G        0      0        2 
   1   chr1_100908084     ZBoe    T    G        0      0        2 
   1   chr1_100908084     ZGre    T    G        1      2        2 
   1   chr1_100908084     ZHar    T    G        0      0        2 
   1   chr1_100908084   Sample    T    G        0      0        2 
   1   chr1_100925732     AAsi    C    A        0      0        2 
   1   chr1_100925732     AKia    C    A        0      0        2 
   1   chr1_100925732     AOna    C    A        0      0        2 
   1   chr1_100925732     ASom    C    A        0      0        2 
   1   chr1_100925732     HCab    C    A        0      0        2 
   1   chr1_100925732     HPrz    C    A      0.5      1        2 
   1   chr1_100925732     ZBoe    C    A        0      0        2 
   1   chr1_100925732     ZGre    C    A        0      0        2 
   1   chr1_100925732     ZHar    C    A        0      0        2 
   1   chr1_100925732   Sample    C    A        0      0        2 
   1   chr1_100927719     AAsi    A    C        0      0        2 
   1   chr1_100927719     AKia    A    C        0      0        2 
   1   chr1_100927719     AOna    A    C        0      0        2 
   1   chr1_100927719     ASom    A    C        0      0        2 
   1   chr1_100927719     HCab    A    C        0      0        2 
   1   chr1_100927719     HPrz    A    C        0      0        2 
   1   chr1_100927719     ZBoe    A    C        0      0        2 
   1   chr1_100927719     ZGre    A    C        1      2        2 
   1   chr1_100927719     ZHar    A    C        0      0        2 
   1   chr1_100927719   Sample    A    C        0      0        2 
   1   chr1_100930221     AAsi    T    A        0      0        2 
   1   chr1_100930221     AKia    T    A        0      0        2 
   1   chr1_100930221     AOna    T    A        0      0        2 
   1   chr1_100930221     ASom    T    A        0      0        2 
   1   chr1_100930221     HCab    T    A        1      2        2 
   1   chr1_100930221     HPrz    T    A        1      2        2 
   1   chr1_100930221     ZBoe    T    A        0      0        2 
   1   chr1_100930221     ZGre    T    A        0      0        2 
   1   chr1_100930221     ZHar    T    A        0      0        2 
   1   chr1_100930221   Sample    T    A        0      0        2 
   1   chr1_100976926     AAsi    C    G        0      0        2 
   1   chr1_100976926     AKia    C    G        0      0        2 
   1   chr1_100976926     AOna    C    G        0      0        2 
   1   chr1_100976926     ASom    C    G        0      0        2 
   1   chr1_100976926     HCab    C    G        1      2        2 
   1   chr1_100976926     HPrz    C    G        1      2        2 
   1   chr1_100976926     ZBoe    C    G        0      0        2 
   1   chr1_100976926     ZGre    C    G        0      0        2 
   1   chr1_100976926     ZHar    C    G        0      0        2 
   1   chr1_100976926   Sample    C    G        0      0        2 
   1   chr1_101030584     AAsi    C    G        0      0        2 
   1   chr1_101030584     AKia    C    G        0      0        2 
   1   chr1_101030584     AOna    C    G        0      0        2 
   1   chr1_101030584     ASom    C    G        0      0        2 
   1   chr1_101030584     HCab    C    G        0      0        2 
   1   chr1_101030584     HPrz    C    G        0      0        2 
   1   chr1_101030584     ZBoe    C    G        0      0        2 
   1   chr1_101030584     ZGre    C    G        0      0        2 
   1   chr1_101030584     ZHar    C    G      0.5      1        2 
   1   chr1_101030584   Sample    C    G        0      0        2 
   1   chr1_101044920     AAsi    T    G        0      0        2 
   1   chr1_101044920     AKia    T    G        0      0        2 
   1   chr1_101044920     AOna    T    G        0      0        2 
   1   chr1_101044920     ASom    T    G        0      0        2 
   1   chr1_101044920     HCab    T    G      0.5      1        2 
   1   chr1_101044920     HPrz    T    G        0      0        2 
   1   chr1_101044920     ZBoe    T    G        0      0        2 
   1   chr1_101044920     ZGre    T    G        0      0        2 
   1   chr1_101044920     ZHar    T    G        0      0        2 
   1   chr1_101044920   Sample    T    G        0      0        2 
   1   chr1_101062634     AAsi    T    G        0      0        2 
   1   chr1_101062634     AKia    T    G        0      0        2 
   1   chr1_101062634     AOna    T    G        0      0        2 
   1   chr1_101062634     ASom    T    G        0      0        2 
   1   chr1_101062634     HCab    T    G        1      2        2 
   1   chr1_101062634     HPrz    T    G        1      2        2 
   1   chr1_101062634     ZBoe    T    G        0      0        2 
   1   chr1_101062634     ZGre    T    G        0      0        2 
   1   chr1_101062634     ZHar    T    G        0      0        2 
   1   chr1_101062634   Sample    T    G        0      0        2 
   1   chr1_101064221     AAsi    C    G        0      0        2 
   1   chr1_101064221     AKia    C    G        0      0        2 
   1   chr1_101064221     AOna    C    G        0      0        2 
   1   chr1_101064221     ASom    C    G        0      0        2 
   1   chr1_101064221     HCab    C    G        1      2        2 
   1   chr1_101064221     HPrz    C    G        1      2        2 
   1   chr1_101064221     ZBoe    C    G        0      0        2 
   1   chr1_101064221     ZGre    C    G        0      0        2 
   1   chr1_101064221     ZHar    C    G        0      0        2 
   1   chr1_101064221   Sample    C    G        0      0        2 
   1   chr1_101065345     AAsi    G    C        0      0        2 
   1   chr1_101065345     AKia    G    C        1      2        2 
   1   chr1_101065345     AOna    G    C      0.5      1        2 
   1   chr1_101065345     ASom    G    C        0      0        2 
   1   chr1_101065345     HCab    G    C        0      0        2 
   1   chr1_101065345     HPrz    G    C        0      0        2 
   1   chr1_101065345     ZBoe    G    C        0      0        2 
   1   chr1_101065345     ZGre    G    C        0      0        2 
   1   chr1_101065345     ZHar    G    C        0      0        2 
   1   chr1_101065345   Sample    G    C        0      0        2 
   1   chr1_101080964     AAsi    T    A        0      0        2 
   1   chr1_101080964     AKia    T    A        0      0        2 
   1   chr1_101080964     AOna    T    A        0      0        2 
   1   chr1_101080964     ASom    T    A        0      0        2 
   1   chr1_101080964     HCab    T    A        0      0        2 
   1   chr1_101080964     HPrz    T    A        0      0        2 
   1   chr1_101080964     ZBoe    T    A        0      0        2 
   1   chr1_101080964     ZGre    T    A        1      2        2 
   1   chr1_101080964     ZHar    T    A        0      0        2 
   1   chr1_101080964   Sample    T    A        0      0        2 
   1   chr1_101091331     AAsi    C    G        0      0        2 
   1   chr1_101091331     AKia    C    G        1      2        2 
   1   chr1_101091331     AOna    C    G        0      0        2 
   1   chr1_101091331     ASom    C    G        0      0        2 
   1   chr1_101091331     HCab    C    G        0      0        2 
   1   chr1_101091331     HPrz    C    G        0      0        2 
   1   chr1_101091331     ZBoe    C    G        0      0        2 
   1   chr1_101091331     ZGre    C    G        0      0        2 
   1   chr1_101091331     ZHar    C    G        0      0        2 
   1   chr1_101091331   Sample    C    G        0      0        2 
   1   chr1_101094700     AAsi    T    G        0      0        2 
   1   chr1_101094700     AKia    T    G        0      0        2 
   1   chr1_101094700     AOna    T    G        0      0        2 
   1   chr1_101094700     ASom    T    G        0      0        2 
   1   chr1_101094700     HCab    T    G        0      0        2 
   1   chr1_101094700     HPrz    T    G      0.5      1        2 
   1   chr1_101094700     ZBoe    T    G        0      0        2 
   1   chr1_101094700     ZGre    T    G        0      0        2 
   1   chr1_101094700     ZHar    T    G        0      0        2 
   1   chr1_101094700   Sample    T    G        0      0        2 
   1   chr1_101114216     AAsi    C    A        0      0        2 
   1   chr1_101114216     AKia    C    A        0      0        2 
   1   chr1_101114216     AOna    C    A        0      0        2 
   1   chr1_101114216     ASom    C    A        0      0        2 
   1   chr1_101114216     HCab    C    A        0      0        2 
   1   chr1_101114216     HPrz    C    A        0      0        2 
   1   chr1_101114216     ZBoe    C    A        0      0        2 
   1   chr1_101114216     ZGre    C    A        0      0        2 
   1   chr1_101114216     ZHar    C    A        1      2        2 
   1   chr1_101114216   Sample    C    A        0      0        2 
   1   chr1_101129316     AAsi    T    A        0      0        2 
   1   chr1_101129316     AKia    T    A        0      0        2 
   1   chr1_101129316     AOna    T    A        0      0        2 
   1   chr1_101129316     ASom    T    A        0      0        2 
   1   chr1_101129316     HCab    T    A        0      0        2 
   1   chr1_101129316     HPrz    T    A        0      0        2 
   1   chr1_101129316     ZBoe    T    A      0.5      1        2 
   1   chr1_101129316     ZGre    T    A        0      0        2 
   1   chr1_101129316     ZHar    T    A        0      0        2 
   1   chr1_101129316   Sample    T    A        0      0        2 
   1   chr1_101129764     AAsi    A    T        0      0        2 
   1   chr1_101129764     AKia    A    T        0      0        2 
   1   chr1_101129764     AOna    A    T        0      0        2 
   1   chr1_101129764     ASom    A    T        0      0        2 
   1   chr1_101129764     HCab    A    T        0      0        2 
   1   chr1_101129764     HPrz    A    T        0      0        2 
   1   chr1_101129764     ZBoe    A    T        0      0        2 
   1   chr1_101129764     ZGre    A    T        0      0        2 
   1   chr1_101129764     ZHar    A    T        1      2        2 
   1   chr1_101129764   Sample    A    T        0      0        2 
   1   chr1_101132466     AAsi    G    C        0      0        2 
   1   chr1_101132466     AKia    G    C        0      0        2 
   1   chr1_101132466     AOna    G    C      0.5      1        2 
   1   chr1_101132466     ASom    G    C        0      0        2 
   1   chr1_101132466     HCab    G    C        0      0        2 
   1   chr1_101132466     HPrz    G    C        0      0        2 
   1   chr1_101132466     ZBoe    G    C        0      0        2 
   1   chr1_101132466     ZGre    G    C        0      0        2 
   1   chr1_101132466     ZHar    G    C        0      0        2 
   1   chr1_101132466   Sample    G    C        0      0        2 
   1   chr1_101164324     AAsi    T    A        0      0        2 
   1   chr1_101164324     AKia    T    A        0      0        2 
   1   chr1_101164324     AOna    T    A      0.5      1        2 
   1   chr1_101164324     ASom    T    A        0      0        2 
   1   chr1_101164324     HCab    T    A        0      0        2 
   1   chr1_101164324     HPrz    T    A        0      0        2 
   1   chr1_101164324     ZBoe    T    A        0      0        2 
   1   chr1_101164324     ZGre    T    A        0      0        2 
   1   chr1_101164324     ZHar    T    A        0      0        2 
   1   chr1_101164324   Sample    T    A        0      0        2 
   1   chr1_101173377     AAsi    G    T        0      0        2 
   1   chr1_101173377     AKia    G    T        0      0        2 
   1   chr1_101173377     AOna    G    T        0      0        2 
   1   chr1_101173377     ASom    G    T        0      0        2 
   1   chr1_101173377     HCab    G    T        0      0        2 
   1   chr1_101173377     HPrz    G    T        0      0        2 
   1   chr1_101173377     ZBoe    G    T        0      0        2 
   1   chr1_101173377     ZGre    G    T        0      0        2 
   1   chr1_101173377     ZHar    G    T      0.5      1        2 
   1   chr1_101173377   Sample    G    T        0      0        2 
   1   chr1_101200742     AAsi    G    C        0      0        2 
   1   chr1_101200742     AKia    G    C        0      0        2 
   1   chr1_101200742     AOna    G    C        0      0        2 
   1   chr1_101200742     ASom    G    C        0      0        2 
   1   chr1_101200742     HCab    G    C      0.5      1        2 
   1   chr1_101200742     HPrz    G    C        0      0        2 
   1   chr1_101200742     ZBoe    G    C        0      0        2 
   1   chr1_101200742     ZGre    G    C        0      0        2 
   1   chr1_101200742     ZHar    G    C        0      0        2 
   1   chr1_101200742   Sample    G    C        0      0        2 
   1   chr1_101205515     AAsi    A    T        0      0        2 
   1   chr1_101205515     AKia    A    T        0      0        2 
   1   chr1_101205515     AOna    A    T        0      0        2 
   1   chr1_101205515     ASom    A    T        0      0        2 
   1   chr1_101205515     HCab    A    T      0.5      1        2 
   1   chr1_101205515     HPrz    A    T      0.5      1        2 
   1   chr1_101205515     ZBoe    A    T        0      0        2 
   1   chr1_101205515     ZGre    A    T        0      0        2 
   1   chr1_101205515     ZHar    A    T        0      0        2 
   1   chr1_101205515   Sample    A    T        0      0        2 
   1   chr1_101208469     AAsi    C    G        0      0        2 
   1   chr1_101208469     AKia    C    G        0      0        2 
   1   chr1_101208469     AOna    C    G        0      0        2 
   1   chr1_101208469     ASom    C    G        0      0        2 
   1   chr1_101208469     HCab    C    G        0      0        2 
   1   chr1_101208469     HPrz    C    G        0      0        2 
   1   chr1_101208469     ZBoe    C    G      0.5      1        2 
   1   chr1_101208469     ZGre    C    G        0      0        2 
   1   chr1_101208469     ZHar    C    G        0      0        2 
   1   chr1_101208469   Sample    C    G        0      0        2 
   1   chr1_101214827     AAsi    G    C        0      0        2 
   1   chr1_101214827     AKia    G    C        0      0        2 
   1   chr1_101214827     AOna    G    C      0.5      1        2 
   1   chr1_101214827     ASom    G    C        0      0        2 
   1   chr1_101214827     HCab    G    C        0      0        2 
   1   chr1_101214827     HPrz    G    C        0      0        2 
   1   chr1_101214827     ZBoe    G    C        0      0        2 
   1   chr1_101214827     ZGre    G    C        0      0        2 
   1   chr1_101214827     ZHar    G    C        0      0        2 
   1   chr1_101214827   Sample    G    C        0      0        2 
   1   chr1_101232794     AAsi    C    A        0      0        2 
   1   chr1_101232794     AKia    C    A        0      0        2 
   1   chr1_101232794     AOna    C    A        0      0        2 
   1   chr1_101232794     ASom    C    A        0      0        2 
   1   chr1_101232794     HCab    C    A        0      0        2 
   1   chr1_101232794     HPrz    C    A        0      0        2 
   1   chr1_101232794     ZBoe    C    A        0      0        2 
   1   chr1_101232794     ZGre    C    A        1      2        2 
   1   chr1_101232794     ZHar    C    A        0      0        2 
   1   chr1_101232794   Sample    C    A        0      0        2 
   1   chr1_101237728     AAsi    T    A        0      0        2 
   1   chr1_101237728     AKia    T    A        0      0        2 
   1   chr1_101237728     AOna    T    A        0      0        2 
   1   chr1_101237728     ASom    T    A        0      0        2 
   1   chr1_101237728     HCab    T    A        0      0        2 
   1   chr1_101237728     HPrz    T    A        0      0        2 
   1   chr1_101237728     ZBoe    T    A      0.5      1        2 
   1   chr1_101237728     ZGre    T    A        0      0        2 
   1   chr1_101237728     ZHar    T    A        0      0        2 
   1   chr1_101237728   Sample    T    A        0      0        2 
   1   chr1_101243709     AAsi    C    A        0      0        2 
   1   chr1_101243709     AKia    C    A        0      0        2 
   1   chr1_101243709     AOna    C    A      0.5      1        2 
   1   chr1_101243709     ASom    C    A        0      0        2 
   1   chr1_101243709     HCab    C    A        0      0        2 
   1   chr1_101243709     HPrz    C    A        0      0        2 
   1   chr1_101243709     ZBoe    C    A        0      0        2 
   1   chr1_101243709     ZGre    C    A        0      0        2 
   1   chr1_101243709     ZHar    C    A        0      0        2 
   1   chr1_101243709   Sample    C    A        0      0        2 
   1   chr1_101260018     AAsi    C    A        0      0        2 
   1   chr1_101260018     AKia    C    A        0      0        2 
   1   chr1_101260018     AOna    C    A        0      0        2 
   1   chr1_101260018     ASom    C    A        0      0        2 
   1   chr1_101260018     HCab    C    A        0      0        2 
   1   chr1_101260018     HPrz    C    A        0      0        2 
   1   chr1_101260018     ZBoe    C    A      0.5      1        2 
   1   chr1_101260018     ZGre    C    A        0      0        2 
   1   chr1_101260018     ZHar    C    A        0      0        2 
   1   chr1_101260018   Sample    C    A        0      0        2 
   1   chr1_101263743     AAsi    G    T        0      0        2 
   1   chr1_101263743     AKia    G    T        0      0        2 
   1   chr1_101263743     AOna    G    T        0      0        2 
   1   chr1_101263743     ASom    G    T        0      0        2 
   1   chr1_101263743     HCab    G    T      0.5      1        2 
   1   chr1_101263743     HPrz    G    T      0.5      1        2 
   1   chr1_101263743     ZBoe    G    T        0      0        2 
   1   chr1_101263743     ZGre    G    T        0      0        2 
   1   chr1_101263743     ZHar    G    T        0      0        2 
   1   chr1_101263743   Sample    G    T        0      0        2 
   1   chr1_101315182     AAsi    T    A        0      0        2 
   1   chr1_101315182     AKia    T    A        0      0        2 
   1   chr1_101315182     AOna    T    A        0      0        2 
   1   chr1_101315182     ASom    T    A        0      0        2 
   1   chr1_101315182     HCab    T    A        0      0        2 
   1   chr1_101315182     HPrz    T    A        0      0        2 
   1   chr1_101315182     ZBoe    T    A        1      2        2 
   1   chr1_101315182     ZGre    T    A        1      2        2 
   1   chr1_101315182     ZHar    T    A        1      2        2 
   1   chr1_101315182   Sample    T    A        0      0        2 
   1   chr1_101336522     AAsi    A    C        0      0        2 
   1   chr1_101336522     AKia    A    C        0      0        2 
   1   chr1_101336522     AOna    A    C        0      0        2 
   1   chr1_101336522     ASom    A    C        0      0        2 
   1   chr1_101336522     HCab    A    C        1      2        2 
   1   chr1_101336522     HPrz    A    C        1      2        2 
   1   chr1_101336522     ZBoe    A    C        0      0        2 
   1   chr1_101336522     ZGre    A    C        0      0        2 
   1   chr1_101336522     ZHar    A    C        0      0        2 
   1   chr1_101336522   Sample    A    C        0      0        2 
   1   chr1_101379730     AAsi    C    A        0      0        2 
   1   chr1_101379730     AKia    C    A        0      0        2 
   1   chr1_101379730     AOna    C    A        0      0        2 
   1   chr1_101379730     ASom    C    A        0      0        2 
   1   chr1_101379730     HCab    C    A        0      0        2 
   1   chr1_101379730     HPrz    C    A        0      0        2 
   1   chr1_101379730     ZBoe    C    A        1      2        2 
   1   chr1_101379730     ZGre    C    A        0      0        2 
   1   chr1_101379730     ZHar    C    A        0      0        2 
   1   chr1_101379730   Sample    C    A        0      0        2 
   1   chr1_101394626     AAsi    T    A        0      0        2 
   1   chr1_101394626     AKia    T    A        0      0        2 
   1   chr1_101394626     AOna    T    A        0      0        2 
   1   chr1_101394626     ASom    T    A        0      0        2 
   1   chr1_101394626     HCab    T    A        0      0        2 
   1   chr1_101394626     HPrz    T    A        0      0        2 
   1   chr1_101394626     ZBoe    T    A        0      0        2 
   1   chr1_101394626     ZGre    T    A        1      2        2 
   1   chr1_101394626     ZHar    T    A        0      0        2 
   1   chr1_101394626   Sample    T    A        0      0        2 
   1   chr1_101471827     AAsi    G    T        0      0        2 
   1   chr1_101471827     AKia    G    T      0.5      1        2 
   1   chr1_101471827     AOna    G    T      0.5      1        2 
   1   chr1_101471827     ASom    G    T        0      0        2 
   1   chr1_101471827     HCab    G    T        0      0        2 
   1   chr1_101471827     HPrz    G    T        0      0        2 
   1   chr1_101471827     ZBoe    G    T        0      0        2 
   1   chr1_101471827     ZGre    G    T        0      0        2 
   1   chr1_101471827     ZHar    G    T        0      0        2 
   1   chr1_101471827   Sample    G    T        0      0        2 
   1   chr1_101476523     AAsi    G    T        0      0        2 
   1   chr1_101476523     AKia    G    T        0      0        2 
   1   chr1_101476523     AOna    G    T        0      0        2 
   1   chr1_101476523     ASom    G    T        0      0        2 
   1   chr1_101476523     HCab    G    T        1      2        2 
   1   chr1_101476523     HPrz    G    T        1      2        2 
   1   chr1_101476523     ZBoe    G    T        0      0        2 
   1   chr1_101476523     ZGre    G    T        0      0        2 
   1   chr1_101476523     ZHar    G    T        0      0        2 
   1   chr1_101476523   Sample    G    T        0      0        2 
   1   chr1_101517820     AAsi    G    T        0      0        2 
   1   chr1_101517820     AKia    G    T        0      0        2 
   1   chr1_101517820     AOna    G    T        0      0        2 
   1   chr1_101517820     ASom    G    T        0      0        2 
   1   chr1_101517820     HCab    G    T        1      2        2 
   1   chr1_101517820     HPrz    G    T        1      2        2 
   1   chr1_101517820     ZBoe    G    T        0      0        2 
   1   chr1_101517820     ZGre    G    T        0      0        2 
   1   chr1_101517820     ZHar    G    T        0      0        2 
   1   chr1_101517820   Sample    G    T        0      0        2 
   1   chr1_101519178     AAsi    A    T        0      0        2 
   1   chr1_101519178     AKia    A    T        0      0        2 
   1   chr1_101519178     AOna    A    T        0      0        2 
   1   chr1_101519178     ASom    A    T        0      0        2 
   1   chr1_101519178     HCab    A    T        1      2        2 
   1   chr1_101519178     HPrz    A    T        1      2        2 
   1   chr1_101519178     ZBoe    A    T        0      0        2 
   1   chr1_101519178     ZGre    A    T        0      0        2 
   1   chr1_101519178     ZHar    A    T        0      0        2 
   1   chr1_101519178   Sample    A    T        0      0        2 
   1   chr1_101530488     AAsi    A    C        0      0        2 
   1   chr1_101530488     AKia    A    C        0      0        2 
   1   chr1_101530488     AOna    A    C        0      0        2 
   1   chr1_101530488     ASom    A    C        0      0        2 
   1   chr1_101530488     HCab    A    C        0      0        2 
   1   chr1_101530488     HPrz    A    C      0.5      1        2 
   1   chr1_101530488     ZBoe    A    C        0      0        2 
   1   chr1_101530488     ZGre    A    C        0      0        2 
   1   chr1_101530488     ZHar    A    C        0      0        2 
   1   chr1_101530488   Sample    A    C        0      0        2 
   1   chr1_101548913     AAsi    T    G        0      0        2 
   1   chr1_101548913     AKia    T    G        0      0        2 
   1   chr1_101548913     AOna    T    G        0      0        2 
   1   chr1_101548913     ASom    T    G        0      0        2 
   1   chr1_101548913     HCab    T    G        0      0        2 
   1   chr1_101548913     HPrz    T    G        0      0        2 
   1   chr1_101548913     ZBoe    T    G        0      0        2 
   1   chr1_101548913     ZGre    T    G        1      2        2 
   1   chr1_101548913     ZHar    T    G        0      0        2 
   1   chr1_101548913   Sample    T    G        0      0        2 
   1   chr1_101577713     AAsi    A    C        0      0        2 
   1   chr1_101577713     AKia    A    C        0      0        2 
   1   chr1_101577713     AOna    A    C        0      0        2 
   1   chr1_101577713     ASom    A    C        0      0        2 
   1   chr1_101577713     HCab    A    C        1      2        2 
   1   chr1_101577713     HPrz    A    C        1      2        2 
   1   chr1_101577713     ZBoe    A    C        0      0        2 
   1   chr1_101577713     ZGre    A    C        0      0        2 
   1   chr1_101577713     ZHar    A    C        0      0        2 
   1   chr1_101577713   Sample    A    C        0      0        2 
   1   chr1_101587213     AAsi    T    G        0      0        2 
   1   chr1_101587213     AKia    T    G        0      0        2 
   1   chr1_101587213     AOna    T    G      0.5      1        2 
   1   chr1_101587213     ASom    T    G        0      0        2 
   1   chr1_101587213     HCab    T    G        0      0        2 
   1   chr1_101587213     HPrz    T    G        0      0        2 
   1   chr1_101587213     ZBoe    T    G        0      0        2 
   1   chr1_101587213     ZGre    T    G        0      0        2 
   1   chr1_101587213     ZHar    T    G        0      0        2 
   1   chr1_101587213   Sample    T    G        0      0        2 
   1   chr1_101590721     AAsi    T    G        0      0        2 
   1   chr1_101590721     AKia    T    G        0      0        2 
   1   chr1_101590721     AOna    T    G      0.5      1        2 
   1   chr1_101590721     ASom    T    G        0      0        2 
   1   chr1_101590721     HCab    T    G        0      0        2 
   1   chr1_101590721     HPrz    T    G        0      0        2 
   1   chr1_101590721     ZBoe    T    G        0      0        2 
   1   chr1_101590721     ZGre    T    G        0      0        2 
   1   chr1_101590721     ZHar    T    G        0      0        2 
   1   chr1_101590721   Sample    T    G        0      0        2 
   1   chr1_101596532     AAsi    A    T        0      0        2 
   1   chr1_101596532     AKia    A    T        0      0        2 
   1   chr1_101596532     AOna    A    T        0      0        2 
   1   chr1_101596532     ASom    A    T        0      0        2 
   1   chr1_101596532     HCab    A    T        0      0        2 
   1   chr1_101596532     HPrz    A    T        0      0        2 
   1   chr1_101596532     ZBoe    A    T        0      0        2 
   1   chr1_101596532     ZGre    A    T      0.5      1        2 
   1   chr1_101596532     ZHar    A    T        0      0        2 
   1   chr1_101596532   Sample    A    T        0      0        2 
   1   chr1_101596837     AAsi    T    G        0      0        2 
   1   chr1_101596837     AKia    T    G        0      0        2 
   1   chr1_101596837     AOna    T    G        0      0        2 
   1   chr1_101596837     ASom    T    G        0      0        2 
   1   chr1_101596837     HCab    T    G        0      0        2 
   1   chr1_101596837     HPrz    T    G        0      0        2 
   1   chr1_101596837     ZBoe    T    G        0      0        2 
   1   chr1_101596837     ZGre    T    G        1      2        2 
   1   chr1_101596837     ZHar    T    G        0      0        2 
   1   chr1_101596837   Sample    T    G        0      0        2 
   1   chr1_101614067     AAsi    A    C        0      0        2 
   1   chr1_101614067     AKia    A    C        0      0        2 
   1   chr1_101614067     AOna    A    C        0      0        2 
   1   chr1_101614067     ASom    A    C        0      0        2 
   1   chr1_101614067     HCab    A    C        1      2        2 
   1   chr1_101614067     HPrz    A    C        1      2        2 
   1   chr1_101614067     ZBoe    A    C        0      0        2 
   1   chr1_101614067     ZGre    A    C        0      0        2 
   1   chr1_101614067     ZHar    A    C        0      0        2 
   1   chr1_101614067   Sample    A    C        0      0        2 
   1   chr1_101618615     AAsi    G    T      0.5      1        2 
   1   chr1_101618615     AKia    G    T        0      0        2 
   1   chr1_101618615     AOna    G    T        0      0        2 
   1   chr1_101618615     ASom    G    T        0      0        2 
   1   chr1_101618615     HCab    G    T        0      0        2 
   1   chr1_101618615     HPrz    G    T        0      0        2 
   1   chr1_101618615     ZBoe    G    T        0      0        2 
   1   chr1_101618615     ZGre    G    T        0      0        2 
   1   chr1_101618615     ZHar    G    T        0      0        2 
   1   chr1_101618615   Sample    G    T        0      0        2 
   1   chr1_101628834     AAsi    A    C        0      0        2 
   1   chr1_101628834     AKia    A    C        0      0        2 
   1   chr1_101628834     AOna    A    C        0      0        2 
   1   chr1_101628834     ASom    A    C        0      0        2 
   1   chr1_101628834     HCab    A    C        1      2        2 
   1   chr1_101628834     HPrz    A    C        1      2        2 
   1   chr1_101628834     ZBoe    A    C        0      0        2 
   1   chr1_101628834     ZGre    A    C        0      0        2 
   1   chr1_101628834     ZHar    A    C        0      0        2 
   1   chr1_101628834   Sample    A    C        0      0        2 
   1   chr1_101629247     AAsi    A    C        0      0        2 
   1   chr1_101629247     AKia    A    C        0      0        2 
   1   chr1_101629247     AOna    A    C      0.5      1        2 
   1   chr1_101629247     ASom    A    C        0      0        2 
   1   chr1_101629247     HCab    A    C        0      0        2 
   1   chr1_101629247     HPrz    A    C        0      0        2 
   1   chr1_101629247     ZBoe    A    C        0      0        2 
   1   chr1_101629247     ZGre    A    C        0      0        2 
   1   chr1_101629247     ZHar    A    C        0      0        2 
   1   chr1_101629247   Sample    A    C        0      0        2 
   1   chr1_101664795     AAsi    G    T        0      0        2 
   1   chr1_101664795     AKia    G    T        0      0        2 
   1   chr1_101664795     AOna    G    T        0      0        2 
   1   chr1_101664795     ASom    G    T        0      0        2 
   1   chr1_101664795     HCab    G    T        1      2        2 
   1   chr1_101664795     HPrz    G    T        1      2        2 
   1   chr1_101664795     ZBoe    G    T        0      0        2 
   1   chr1_101664795     ZGre    G    T        0      0        2 
   1   chr1_101664795     ZHar    G    T        0      0        2 
   1   chr1_101664795   Sample    G    T        0      0        2 
   1   chr1_101673950     AAsi    C    A        1      2        2 
   1   chr1_101673950     AKia    C    A        0      0        2 
   1   chr1_101673950     AOna    C    A        0      0        2 
   1   chr1_101673950     ASom    C    A        0      0        2 
   1   chr1_101673950     HCab    C    A        0      0        2 
   1   chr1_101673950     HPrz    C    A        0      0        2 
   1   chr1_101673950     ZBoe    C    A        0      0        2 
   1   chr1_101673950     ZGre    C    A        0      0        2 
   1   chr1_101673950     ZHar    C    A        0      0        2 
   1   chr1_101673950   Sample    C    A        0      0        2 
   1   chr1_101684893     AAsi    A    C        0      0        2 
   1   chr1_101684893     AKia    A    C      0.5      1        2 
   1   chr1_101684893     AOna    A    C        0      0        2 
   1   chr1_101684893     ASom    A    C        0      0        2 
   1   chr1_101684893     HCab    A    C        0      0        2 
   1   chr1_101684893     HPrz    A    C        0      0        2 
   1   chr1_101684893     ZBoe    A    C        0      0        2 
   1   chr1_101684893     ZGre    A    C        0      0        2 
   1   chr1_101684893     ZHar    A    C        0      0        2 
   1   chr1_101684893   Sample    A    C        0      0        2 
   1   chr1_101686448     AAsi    C    G        0      0        2 
   1   chr1_101686448     AKia    C    G        0      0        2 
   1   chr1_101686448     AOna    C    G        0      0        2 
   1   chr1_101686448     ASom    C    G        0      0        2 
   1   chr1_101686448     HCab    C    G        1      2        2 
   1   chr1_101686448     HPrz    C    G        1      2        2 
   1   chr1_101686448     ZBoe    C    G        0      0        2 
   1   chr1_101686448     ZGre    C    G        0      0        2 
   1   chr1_101686448     ZHar    C    G        0      0        2 
   1   chr1_101686448   Sample    C    G        0      0        2 
   1   chr1_101697156     AAsi    A    T        0      0        2 
   1   chr1_101697156     AKia    A    T        0      0        2 
   1   chr1_101697156     AOna    A    T        0      0        2 
   1   chr1_101697156     ASom    A    T        1      2        2 
   1   chr1_101697156     HCab    A    T        0      0        2 
   1   chr1_101697156     HPrz    A    T        0      0        2 
   1   chr1_101697156     ZBoe    A    T        0      0        2 
   1   chr1_101697156     ZGre    A    T        0      0        2 
   1   chr1_101697156     ZHar    A    T        0      0        2 
   1   chr1_101697156   Sample    A    T        0      0        2 
   1   chr1_101705155     AAsi    G    T        0      0        2 
   1   chr1_101705155     AKia    G    T        0      0        2 
   1   chr1_101705155     AOna    G    T        0      0        2 
   1   chr1_101705155     ASom    G    T        0      0        2 
   1   chr1_101705155     HCab    G    T        0      0        2 
   1   chr1_101705155     HPrz    G    T        0      0        2 
   1   chr1_101705155     ZBoe    G    T        0      0        2 
   1   chr1_101705155     ZGre    G    T      0.5      1        2 
   1   chr1_101705155     ZHar    G    T        0      0        2 
   1   chr1_101705155   Sample    G    T        0      0        2 
   1   chr1_101709417     AAsi    T    G        0      0        2 
   1   chr1_101709417     AKia    T    G        0      0        2 
   1   chr1_101709417     AOna    T    G        0      0        2 
   1   chr1_101709417     ASom    T    G        0      0        2 
   1   chr1_101709417     HCab    T    G        1      2        2 
   1   chr1_101709417     HPrz    T    G        1      2        2 
   1   chr1_101709417     ZBoe    T    G        0      0        2 
   1   chr1_101709417     ZGre    T    G        0      0        2 
   1   chr1_101709417     ZHar    T    G        0      0        2 
   1   chr1_101709417   Sample    T    G        0      0        2 
   1   chr1_101711175     AAsi    C    A        1      2        2 
   1   chr1_101711175     AKia    C    A        0      0        2 
   1   chr1_101711175     AOna    C    A        0      0        2 
   1   chr1_101711175     ASom    C    A        0      0        2 
   1   chr1_101711175     HCab    C    A        0      0        2 
   1   chr1_101711175     HPrz    C    A        0      0        2 
   1   chr1_101711175     ZBoe    C    A        0      0        2 
   1   chr1_101711175     ZGre    C    A        0      0        2 
   1   chr1_101711175     ZHar    C    A        0      0        2 
   1   chr1_101711175   Sample    C    A        1      2        2 
   1   chr1_101714027     AAsi    T    A        0      0        2 
   1   chr1_101714027     AKia    T    A        0      0        2 
   1   chr1_101714027     AOna    T    A        0      0        2 
   1   chr1_101714027     ASom    T    A        0      0        2 
   1   chr1_101714027     HCab    T    A      0.5      1        2 
   1   chr1_101714027     HPrz    T    A        0      0        2 
   1   chr1_101714027     ZBoe    T    A        0      0        2 
   1   chr1_101714027     ZGre    T    A        0      0        2 
   1   chr1_101714027     ZHar    T    A        0      0        2 
   1   chr1_101714027   Sample    T    A        0      0        2 
   1   chr1_101745427     AAsi    G    T        0      0        2 
   1   chr1_101745427     AKia    G    T      0.5      1        2 
   1   chr1_101745427     AOna    G    T        0      0        2 
   1   chr1_101745427     ASom    G    T        0      0        2 
   1   chr1_101745427     HCab    G    T        0      0        2 
   1   chr1_101745427     HPrz    G    T        0      0        2 
   1   chr1_101745427     ZBoe    G    T        0      0        2 
   1   chr1_101745427     ZGre    G    T        0      0        2 
   1   chr1_101745427     ZHar    G    T        0      0        2 
   1   chr1_101745427   Sample    G    T        0      0        2 
   1   chr1_101762381     AAsi    T    A        0      0        2 
   1   chr1_101762381     AKia    T    A        0      0        2 
   1   chr1_101762381     AOna    T    A        0      0        2 
   1   chr1_101762381     ASom    T    A        0      0        2 
   1   chr1_101762381     HCab    T    A        0      0        2 
   1   chr1_101762381     HPrz    T    A        0      0        2 
   1   chr1_101762381     ZBoe    T    A      0.5      1        2 
   1   chr1_101762381     ZGre    T    A        0      0        2 
   1   chr1_101762381     ZHar    T    A        0      0        2 
   1   chr1_101762381   Sample    T    A        0      0        2 
   1   chr1_101763249     AAsi    A    T        0      0        2 
   1   chr1_101763249     AKia    A    T        0      0        2 
   1   chr1_101763249     AOna    A    T        0      0        2 
   1   chr1_101763249     ASom    A    T        0      0        2 
   1   chr1_101763249     HCab    A    T        0      0        2 
   1   chr1_101763249     HPrz    A    T        0      0        2 
   1   chr1_101763249     ZBoe    A    T        1      2        2 
   1   chr1_101763249     ZGre    A    T        0      0        2 
   1   chr1_101763249     ZHar    A    T        0      0        2 
   1   chr1_101763249   Sample    A    T        0      0        2 
   1   chr1_101788065     AAsi    G    T        0      0        2 
   1   chr1_101788065     AKia    G    T        0      0        2 
   1   chr1_101788065     AOna    G    T        0      0        2 
   1   chr1_101788065     ASom    G    T        0      0        2 
   1   chr1_101788065     HCab    G    T      0.5      1        2 
   1   chr1_101788065     HPrz    G    T        1      2        2 
   1   chr1_101788065     ZBoe    G    T        0      0        2 
   1   chr1_101788065     ZGre    G    T        0      0        2 
   1   chr1_101788065     ZHar    G    T        0      0        2 
   1   chr1_101788065   Sample    G    T        0      0        2 
   1   chr1_101810244     AAsi    C    A        0      0        2 
   1   chr1_101810244     AKia    C    A        0      0        2 
   1   chr1_101810244     AOna    C    A        0      0        2 
   1   chr1_101810244     ASom    C    A        0      0        2 
   1   chr1_101810244     HCab    C    A        0      0        2 
   1   chr1_101810244     HPrz    C    A        0      0        2 
   1   chr1_101810244     ZBoe    C    A        0      0        2 
   1   chr1_101810244     ZGre    C    A        0      0        2 
   1   chr1_101810244     ZHar    C    A        1      2        2 
   1   chr1_101810244   Sample    C    A        0      0        2 
   1   chr1_101836266     AAsi    T    A        0      0        2 
   1   chr1_101836266     AKia    T    A        0      0        2 
   1   chr1_101836266     AOna    T    A        0      0        2 
   1   chr1_101836266     ASom    T    A        0      0        2 
   1   chr1_101836266     HCab    T    A        0      0        2 
   1   chr1_101836266     HPrz    T    A        0      0        2 
   1   chr1_101836266     ZBoe    T    A        0      0        2 
   1   chr1_101836266     ZGre    T    A        0      0        2 
   1   chr1_101836266     ZHar    T    A        1      2        2 
   1   chr1_101836266   Sample    T    A        0      0        2 
   1   chr1_101845616     AAsi    T    G        0      0        2 
   1   chr1_101845616     AKia    T    G        0      0        2 
   1   chr1_101845616     AOna    T    G      0.5      1        2 
   1   chr1_101845616     ASom    T    G        0      0        2 
   1   chr1_101845616     HCab    T    G        0      0        2 
   1   chr1_101845616     HPrz    T    G        0      0        2 
   1   chr1_101845616     ZBoe    T    G        0      0        2 
   1   chr1_101845616     ZGre    T    G        0      0        2 
   1   chr1_101845616     ZHar    T    G        0      0        2 
   1   chr1_101845616   Sample    T    G        0      0        2 
   1   chr1_101882632     AAsi    T    G        0      0        2 
   1   chr1_101882632     AKia    T    G        0      0        2 
   1   chr1_101882632     AOna    T    G        0      0        2 
   1   chr1_101882632     ASom    T    G        0      0        2 
   1   chr1_101882632     HCab    T    G      0.5      1        2 
   1   chr1_101882632     HPrz    T    G        0      0        2 
   1   chr1_101882632     ZBoe    T    G        0      0        2 
   1   chr1_101882632     ZGre    T    G        0      0        2 
   1   chr1_101882632     ZHar    T    G        0      0        2 
   1   chr1_101882632   Sample    T    G        0      0        2 
   1   chr1_101885646     AAsi    G    T        0      0        2 
   1   chr1_101885646     AKia    G    T        0      0        2 
   1   chr1_101885646     AOna    G    T        0      0        2 
   1   chr1_101885646     ASom    G    T        0      0        2 
   1   chr1_101885646     HCab    G    T      0.5      1        2 
   1   chr1_101885646     HPrz    G    T        1      2        2 
   1   chr1_101885646     ZBoe    G    T        0      0        2 
   1   chr1_101885646     ZGre    G    T        0      0        2 
   1   chr1_101885646     ZHar    G    T        0      0        2 
   1   chr1_101885646   Sample    G    T        0      0        2 
   1   chr1_101896580     AAsi    A    C        0      0        2 
   1   chr1_101896580     AKia    A    C        0      0        2 
   1   chr1_101896580     AOna    A    C      0.5      1        2 
   1   chr1_101896580     ASom    A    C        0      0        2 
   1   chr1_101896580     HCab    A    C        0      0        2 
   1   chr1_101896580     HPrz    A    C        0      0        2 
   1   chr1_101896580     ZBoe    A    C        0      0        2 
   1   chr1_101896580     ZGre    A    C        0      0        2 
   1   chr1_101896580     ZHar    A    C        0      0        2 
   1   chr1_101896580   Sample    A    C        0      0        2 
   1   chr1_101900855     AAsi    C    G        0      0        2 
   1   chr1_101900855     AKia    C    G        0      0        2 
   1   chr1_101900855     AOna    C    G        0      0        2 
   1   chr1_101900855     ASom    C    G        0      0        2 
   1   chr1_101900855     HCab    C    G        0      0        2 
   1   chr1_101900855     HPrz    C    G        0      0        2 
   1   chr1_101900855     ZBoe    C    G      0.5      1        2 
   1   chr1_101900855     ZGre    C    G        0      0        2 
   1   chr1_101900855     ZHar    C    G        0      0        2 
   1   chr1_101900855   Sample    C    G        0      0        2 
   1   chr1_101908888     AAsi    G    C      0.5      1        2 
   1   chr1_101908888     AKia    G    C        0      0        2 
   1   chr1_101908888     AOna    G    C        0      0        2 
   1   chr1_101908888     ASom    G    C        0      0        2 
   1   chr1_101908888     HCab    G    C        0      0        2 
   1   chr1_101908888     HPrz    G    C        0      0        2 
   1   chr1_101908888     ZBoe    G    C        0      0        2 
   1   chr1_101908888     ZGre    G    C        0      0        2 
   1   chr1_101908888     ZHar    G    C        0      0        2 
   1   chr1_101908888   Sample    G    C        0      0        2 
   1   chr1_101953593     AAsi    T    G        0      0        2 
   1   chr1_101953593     AKia    T    G      0.5      1        2 
   1   chr1_101953593     AOna    T    G      0.5      1        2 
   1   chr1_101953593     ASom    T    G        0      0        2 
   1   chr1_101953593     HCab    T    G        0      0        2 
   1   chr1_101953593     HPrz    T    G        0      0        2 
   1   chr1_101953593     ZBoe    T    G        0      0        2 
   1   chr1_101953593     ZGre    T    G        0      0        2 
   1   chr1_101953593     ZHar    T    G        0      0        2 
   1   chr1_101953593   Sample    T    G        0      0        2 
   1   chr1_101957788     AAsi    C    G        0      0        2 
   1   chr1_101957788     AKia    C    G        0      0        2 
   1   chr1_101957788     AOna    C    G        0      0        2 
   1   chr1_101957788     ASom    C    G        0      0        2 
   1   chr1_101957788     HCab    C    G        0      0        2 
   1   chr1_101957788     HPrz    C    G        0      0        2 
   1   chr1_101957788     ZBoe    C    G        1      2        2 
   1   chr1_101957788     ZGre    C    G        0      0        2 
   1   chr1_101957788     ZHar    C    G        0      0        2 
   1   chr1_101957788   Sample    C    G        0      0        2 
   1   chr1_101976113     AAsi    G    C        0      0        2 
   1   chr1_101976113     AKia    G    C        0      0        2 
   1   chr1_101976113     AOna    G    C        0      0        2 
   1   chr1_101976113     ASom    G    C        0      0        2 
   1   chr1_101976113     HCab    G    C        0      0        2 
   1   chr1_101976113     HPrz    G    C        0      0        2 
   1   chr1_101976113     ZBoe    G    C        0      0        2 
   1   chr1_101976113     ZGre    G    C        0      0        2 
   1   chr1_101976113     ZHar    G    C        1      2        2 
   1   chr1_101976113   Sample    G    C        0      0        2 
   1   chr1_101988738     AAsi    C    A        0      0        2 
   1   chr1_101988738     AKia    C    A        0      0        2 
   1   chr1_101988738     AOna    C    A        0      0        2 
   1   chr1_101988738     ASom    C    A        0      0        2 
   1   chr1_101988738     HCab    C    A        0      0        2 
   1   chr1_101988738     HPrz    C    A        0      0        2 
   1   chr1_101988738     ZBoe    C    A        0      0        2 
   1   chr1_101988738     ZGre    C    A        1      2        2 
   1   chr1_101988738     ZHar    C    A        0      0        2 
   1   chr1_101988738   Sample    C    A        0      0        2 
   1   chr1_102049964     AAsi    T    A        0      0        2 
   1   chr1_102049964     AKia    T    A        0      0        2 
   1   chr1_102049964     AOna    T    A        0      0        2 
   1   chr1_102049964     ASom    T    A        0      0        2 
   1   chr1_102049964     HCab    T    A        0      0        2 
   1   chr1_102049964     HPrz    T    A        0      0        2 
   1   chr1_102049964     ZBoe    T    A        0      0        2 
   1   chr1_102049964     ZGre    T    A        1      2        2 
   1   chr1_102049964     ZHar    T    A        0      0        2 
   1   chr1_102049964   Sample    T    A        0      0        2 
   1   chr1_102062530     AAsi    T    G        0      0        2 
   1   chr1_102062530     AKia    T    G        0      0        2 
   1   chr1_102062530     AOna    T    G        0      0        2 
   1   chr1_102062530     ASom    T    G        0      0        2 
   1   chr1_102062530     HCab    T    G        1      2        2 
   1   chr1_102062530     HPrz    T    G        0      0        2 
   1   chr1_102062530     ZBoe    T    G        0      0        2 
   1   chr1_102062530     ZGre    T    G        0      0        2 
   1   chr1_102062530     ZHar    T    G        0      0        2 
   1   chr1_102062530   Sample    T    G        0      0        2 
   1   chr1_102069424     AAsi    T    A        0      0        2 
   1   chr1_102069424     AKia    T    A        0      0        2 
   1   chr1_102069424     AOna    T    A        0      0        2 
   1   chr1_102069424     ASom    T    A        0      0        2 
   1   chr1_102069424     HCab    T    A        1      2        2 
   1   chr1_102069424     HPrz    T    A        1      2        2 
   1   chr1_102069424     ZBoe    T    A        0      0        2 
   1   chr1_102069424     ZGre    T    A        0      0        2 
   1   chr1_102069424     ZHar    T    A        0      0        2 
   1   chr1_102069424   Sample    T    A        0      0        2 
   1   chr1_102071778     AAsi    A    C        0      0        2 
   1   chr1_102071778     AKia    A    C      0.5      1        2 
   1   chr1_102071778     AOna    A    C        0      0        2 
   1   chr1_102071778     ASom    A    C        0      0        2 
   1   chr1_102071778     HCab    A    C        0      0        2 
   1   chr1_102071778     HPrz    A    C        0      0        2 
   1   chr1_102071778     ZBoe    A    C        0      0        2 
   1   chr1_102071778     ZGre    A    C        0      0        2 
   1   chr1_102071778     ZHar    A    C        0      0        2 
   1   chr1_102071778   Sample    A    C        0      0        2 
   1   chr1_102087885     AAsi    A    C        0      0        2 
   1   chr1_102087885     AKia    A    C        0      0        2 
   1   chr1_102087885     AOna    A    C        0      0        2 
   1   chr1_102087885     ASom    A    C        0      0        2 
   1   chr1_102087885     HCab    A    C        0      0        2 
   1   chr1_102087885     HPrz    A    C        0      0        2 
   1   chr1_102087885     ZBoe    A    C        0      0        2 
   1   chr1_102087885     ZGre    A    C        0      0        2 
   1   chr1_102087885     ZHar    A    C      0.5      1        2 
   1   chr1_102087885   Sample    A    C        0      0        2 
   1   chr1_102102228     AAsi    A    C        0      0        2 
   1   chr1_102102228     AKia    A    C        0      0        2 
   1   chr1_102102228     AOna    A    C        0      0        2 
   1   chr1_102102228     ASom    A    C        0      0        2 
   1   chr1_102102228     HCab    A    C        0      0        2 
   1   chr1_102102228     HPrz    A    C        0      0        2 
   1   chr1_102102228     ZBoe    A    C      0.5      1        2 
   1   chr1_102102228     ZGre    A    C        0      0        2 
   1   chr1_102102228     ZHar    A    C        0      0        2 
   1   chr1_102102228   Sample    A    C        0      0        2 
   1   chr1_102118182     AAsi    T    G        0      0        2 
   1   chr1_102118182     AKia    T    G        0      0        2 
   1   chr1_102118182     AOna    T    G        0      0        2 
   1   chr1_102118182     ASom    T    G        0      0        2 
   1   chr1_102118182     HCab    T    G        1      2        2 
   1   chr1_102118182     HPrz    T    G        1      2        2 
   1   chr1_102118182     ZBoe    T    G        0      0        2 
   1   chr1_102118182     ZGre    T    G        0      0        2 
   1   chr1_102118182     ZHar    T    G        0      0        2 
   1   chr1_102118182   Sample    T    G        0      0        2 
   1   chr1_102136931     AAsi    G    C        0      0        2 
   1   chr1_102136931     AKia    G    C        0      0        2 
   1   chr1_102136931     AOna    G    C        1      2        2 
   1   chr1_102136931     ASom    G    C        0      0        2 
   1   chr1_102136931     HCab    G    C        0      0        2 
   1   chr1_102136931     HPrz    G    C        0      0        2 
   1   chr1_102136931     ZBoe    G    C        0      0        2 
   1   chr1_102136931     ZGre    G    C        0      0        2 
   1   chr1_102136931     ZHar    G    C        0      0        2 
   1   chr1_102136931   Sample    G    C        0      0        2 
   1   chr1_102144986     AAsi    C    G        0      0        2 
   1   chr1_102144986     AKia    C    G        0      0        2 
   1   chr1_102144986     AOna    C    G        0      0        2 
   1   chr1_102144986     ASom    C    G        0      0        2 
   1   chr1_102144986     HCab    C    G        0      0        2 
   1   chr1_102144986     HPrz    C    G        0      0        2 
   1   chr1_102144986     ZBoe    C    G        0      0        2 
   1   chr1_102144986     ZGre    C    G        1      2        2 
   1   chr1_102144986     ZHar    C    G        0      0        2 
   1   chr1_102144986   Sample    C    G        0      0        2 
   1   chr1_102147030     AAsi    G    T        0      0        2 
   1   chr1_102147030     AKia    G    T        0      0        2 
   1   chr1_102147030     AOna    G    T        0      0        2 
   1   chr1_102147030     ASom    G    T        0      0        2 
   1   chr1_102147030     HCab    G    T        0      0        2 
   1   chr1_102147030     HPrz    G    T        0      0        2 
   1   chr1_102147030     ZBoe    G    T        0      0        2 
   1   chr1_102147030     ZGre    G    T        1      2        2 
   1   chr1_102147030     ZHar    G    T        0      0        2 
   1   chr1_102147030   Sample    G    T        0      0        2 
   1   chr1_102147499     AAsi    G    T        0      0        2 
   1   chr1_102147499     AKia    G    T        0      0        2 
   1   chr1_102147499     AOna    G    T        0      0        2 
   1   chr1_102147499     ASom    G    T        0      0        2 
   1   chr1_102147499     HCab    G    T        0      0        2 
   1   chr1_102147499     HPrz    G    T        0      0        2 
   1   chr1_102147499     ZBoe    G    T        1      2        2 
   1   chr1_102147499     ZGre    G    T        0      0        2 
   1   chr1_102147499     ZHar    G    T        1      2        2 
   1   chr1_102147499   Sample    G    T        0      0        2 
   1   chr1_102147854     AAsi    C    A        0      0        2 
   1   chr1_102147854     AKia    C    A        0      0        2 
   1   chr1_102147854     AOna    C    A        0      0        2 
   1   chr1_102147854     ASom    C    A        0      0        2 
   1   chr1_102147854     HCab    C    A      0.5      1        2 
   1   chr1_102147854     HPrz    C    A        1      2        2 
   1   chr1_102147854     ZBoe    C    A        0      0        2 
   1   chr1_102147854     ZGre    C    A        0      0        2 
   1   chr1_102147854     ZHar    C    A        0      0        2 
   1   chr1_102147854   Sample    C    A        0      0        2 
   1   chr1_102150081     AAsi    G    C        0      0        2 
   1   chr1_102150081     AKia    G    C        0      0        2 
   1   chr1_102150081     AOna    G    C        0      0        2 
   1   chr1_102150081     ASom    G    C        0      0        2 
   1   chr1_102150081     HCab    G    C        1      2        2 
   1   chr1_102150081     HPrz    G    C        1      2        2 
   1   chr1_102150081     ZBoe    G    C        0      0        2 
   1   chr1_102150081     ZGre    G    C        0      0        2 
   1   chr1_102150081     ZHar    G    C        0      0        2 
   1   chr1_102150081   Sample    G    C        0      0        2 
   1   chr1_102152759     AAsi    A    C        0      0        2 
   1   chr1_102152759     AKia    A    C        0      0        2 
   1   chr1_102152759     AOna    A    C        0      0        2 
   1   chr1_102152759     ASom    A    C        0      0        2 
   1   chr1_102152759     HCab    A    C        1      2        2 
   1   chr1_102152759     HPrz    A    C        1      2        2 
   1   chr1_102152759     ZBoe    A    C        0      0        2 
   1   chr1_102152759     ZGre    A    C        0      0        2 
   1   chr1_102152759     ZHar    A    C        0      0        2 
   1   chr1_102152759   Sample    A    C        0      0        2 
   1   chr1_102174942     AAsi    G    C        0      0        2 
   1   chr1_102174942     AKia    G    C        0      0        2 
   1   chr1_102174942     AOna    G    C        0      0        2 
   1   chr1_102174942     ASom    G    C        1      2        2 
   1   chr1_102174942     HCab    G    C        0      0        2 
   1   chr1_102174942     HPrz    G    C        0      0        2 
   1   chr1_102174942     ZBoe    G    C        0      0        2 
   1   chr1_102174942     ZGre    G    C        0      0        2 
   1   chr1_102174942     ZHar    G    C        0      0        2 
   1   chr1_102174942   Sample    G    C        0      0        2 
   1   chr1_102204231     AAsi    A    T        0      0        2 
   1   chr1_102204231     AKia    A    T        0      0        2 
   1   chr1_102204231     AOna    A    T        0      0        2 
   1   chr1_102204231     ASom    A    T        0      0        2 
   1   chr1_102204231     HCab    A    T        0      0        2 
   1   chr1_102204231     HPrz    A    T        0      0        2 
   1   chr1_102204231     ZBoe    A    T        0      0        2 
   1   chr1_102204231     ZGre    A    T        0      0        2 
   1   chr1_102204231     ZHar    A    T        1      2        2 
   1   chr1_102204231   Sample    A    T        0      0        2 
   1   chr1_102216584     AAsi    G    C        0      0        2 
   1   chr1_102216584     AKia    G    C        0      0        2 
   1   chr1_102216584     AOna    G    C        0      0        2 
   1   chr1_102216584     ASom    G    C        0      0        2 
   1   chr1_102216584     HCab    G    C        0      0        2 
   1   chr1_102216584     HPrz    G    C        0      0        2 
   1   chr1_102216584     ZBoe    G    C        0      0        2 
   1   chr1_102216584     ZGre    G    C        0      0        2 
   1   chr1_102216584     ZHar    G    C      0.5      1        2 
   1   chr1_102216584   Sample    G    C        0      0        2 
   1   chr1_102227754     AAsi    A    C        0      0        2 
   1   chr1_102227754     AKia    A    C      0.5      1        2 
   1   chr1_102227754     AOna    A    C        0      0        2 
   1   chr1_102227754     ASom    A    C        0      0        2 
   1   chr1_102227754     HCab    A    C        0      0        2 
   1   chr1_102227754     HPrz    A    C        0      0        2 
   1   chr1_102227754     ZBoe    A    C        0      0        2 
   1   chr1_102227754     ZGre    A    C        0      0        2 
   1   chr1_102227754     ZHar    A    C        0      0        2 
   1   chr1_102227754   Sample    A    C        0      0        2 
   1   chr1_102231338     AAsi    T    G        0      0        2 
   1   chr1_102231338     AKia    T    G        0      0        2 
   1   chr1_102231338     AOna    T    G        0      0        2 
   1   chr1_102231338     ASom    T    G        0      0        2 
   1   chr1_102231338     HCab    T    G        0      0        2 
   1   chr1_102231338     HPrz    T    G        0      0        2 
   1   chr1_102231338     ZBoe    T    G        0      0        2 
   1   chr1_102231338     ZGre    T    G        1      2        2 
   1   chr1_102231338     ZHar    T    G        0      0        2 
   1   chr1_102231338   Sample    T    G        0      0        2 
   1   chr1_102233488     AAsi    C    A        0      0        2 
   1   chr1_102233488     AKia    C    A        0      0        2 
   1   chr1_102233488     AOna    C    A        0      0        2 
   1   chr1_102233488     ASom    C    A        0      0        2 
   1   chr1_102233488     HCab    C    A        1      2        2 
   1   chr1_102233488     HPrz    C    A        1      2        2 
   1   chr1_102233488     ZBoe    C    A        0      0        2 
   1   chr1_102233488     ZGre    C    A        0      0        2 
   1   chr1_102233488     ZHar    C    A        0      0        2 
   1   chr1_102233488   Sample    C    A        0      0        2 
   1   chr1_102237686     AAsi    T    A        0      0        2 
   1   chr1_102237686     AKia    T    A        0      0        2 
   1   chr1_102237686     AOna    T    A        0      0        2 
   1   chr1_102237686     ASom    T    A        0      0        2 
   1   chr1_102237686     HCab    T    A        1      2        2 
   1   chr1_102237686     HPrz    T    A        1      2        2 
   1   chr1_102237686     ZBoe    T    A        0      0        2 
   1   chr1_102237686     ZGre    T    A        0      0        2 
   1   chr1_102237686     ZHar    T    A        0      0        2 
   1   chr1_102237686   Sample    T    A        0      0        2 
   1   chr1_102262266     AAsi    T    G        0      0        2 
   1   chr1_102262266     AKia    T    G        0      0        2 
   1   chr1_102262266     AOna    T    G        0      0        2 
   1   chr1_102262266     ASom    T    G        0      0        2 
   1   chr1_102262266     HCab    T    G        0      0        2 
   1   chr1_102262266     HPrz    T    G      0.5      1        2 
   1   chr1_102262266     ZBoe    T    G        0      0        2 
   1   chr1_102262266     ZGre    T    G        0      0        2 
   1   chr1_102262266     ZHar    T    G        0      0        2 
   1   chr1_102262266   Sample    T    G        0      0        2 
   1   chr1_102263944     AAsi    A    C        0      0        2 
   1   chr1_102263944     AKia    A    C        0      0        2 
   1   chr1_102263944     AOna    A    C      0.5      1        2 
   1   chr1_102263944     ASom    A    C        0      0        2 
   1   chr1_102263944     HCab    A    C        0      0        2 
   1   chr1_102263944     HPrz    A    C        0      0        2 
   1   chr1_102263944     ZBoe    A    C        0      0        2 
   1   chr1_102263944     ZGre    A    C        0      0        2 
   1   chr1_102263944     ZHar    A    C        0      0        2 
   1   chr1_102263944   Sample    A    C        0      0        2 
   1   chr1_102289358     AAsi    C    A        0      0        2 
   1   chr1_102289358     AKia    C    A        0      0        2 
   1   chr1_102289358     AOna    C    A        0      0        2 
   1   chr1_102289358     ASom    C    A        0      0        2 
   1   chr1_102289358     HCab    C    A        0      0        2 
   1   chr1_102289358     HPrz    C    A        0      0        2 
   1   chr1_102289358     ZBoe    C    A        0      0        2 
   1   chr1_102289358     ZGre    C    A        1      2        2 
   1   chr1_102289358     ZHar    C    A        0      0        2 
   1   chr1_102289358   Sample    C    A        0      0        2 
   1   chr1_102321651     AAsi    G    C        0      0        2 
   1   chr1_102321651     AKia    G    C        1      2        2 
   1   chr1_102321651     AOna    G    C        1      2        2 
   1   chr1_102321651     ASom    G    C        0      0        2 
   1   chr1_102321651     HCab    G    C        0      0        2 
   1   chr1_102321651     HPrz    G    C        0      0        2 
   1   chr1_102321651     ZBoe    G    C        0      0        2 
   1   chr1_102321651     ZGre    G    C        0      0        2 
   1   chr1_102321651     ZHar    G    C        0      0        2 
   1   chr1_102321651   Sample    G    C        0      0        2 
   1   chr1_102331046     AAsi    G    C        0      0        2 
   1   chr1_102331046     AKia    G    C        0      0        2 
   1   chr1_102331046     AOna    G    C        0      0        2 
   1   chr1_102331046     ASom    G    C        0      0        2 
   1   chr1_102331046     HCab    G    C        0      0        2 
   1   chr1_102331046     HPrz    G    C      0.5      1        2 
   1   chr1_102331046     ZBoe    G    C        0      0        2 
   1   chr1_102331046     ZGre    G    C        0      0        2 
   1   chr1_102331046     ZHar    G    C        0      0        2 
   1   chr1_102331046   Sample    G    C        0      0        2 
   1   chr1_102343255     AAsi    G    T        0      0        2 
   1   chr1_102343255     AKia    G    T        0      0        2 
   1   chr1_102343255     AOna    G    T        0      0        2 
   1   chr1_102343255     ASom    G    T        0      0        2 
   1   chr1_102343255     HCab    G    T        0      0        2 
   1   chr1_102343255     HPrz    G    T        0      0        2 
   1   chr1_102343255     ZBoe    G    T        0      0        2 
   1   chr1_102343255     ZGre    G    T        1      2        2 
   1   chr1_102343255     ZHar    G    T        0      0        2 
   1   chr1_102343255   Sample    G    T        0      0        2 
   1   chr1_102343388     AAsi    A    C        0      0        2 
   1   chr1_102343388     AKia    A    C        0      0        2 
   1   chr1_102343388     AOna    A    C        0      0        2 
   1   chr1_102343388     ASom    A    C        0      0        2 
   1   chr1_102343388     HCab    A    C        0      0        2 
   1   chr1_102343388     HPrz    A    C        0      0        2 
   1   chr1_102343388     ZBoe    A    C      0.5      1        2 
   1   chr1_102343388     ZGre    A    C        0      0        2 
   1   chr1_102343388     ZHar    A    C        0      0        2 
   1   chr1_102343388   Sample    A    C        0      0        2 
   1   chr1_102351796     AAsi    C    G      0.5      1        2 
   1   chr1_102351796     AKia    C    G        0      0        2 
   1   chr1_102351796     AOna    C    G        0      0        2 
   1   chr1_102351796     ASom    C    G        0      0        2 
   1   chr1_102351796     HCab    C    G        0      0        2 
   1   chr1_102351796     HPrz    C    G        0      0        2 
   1   chr1_102351796     ZBoe    C    G        0      0        2 
   1   chr1_102351796     ZGre    C    G        0      0        2 
   1   chr1_102351796     ZHar    C    G        0      0        2 
   1   chr1_102351796   Sample    C    G        1      2        2 
   1   chr1_102359980     AAsi    C    A        0      0        2 
   1   chr1_102359980     AKia    C    A        0      0        2 
   1   chr1_102359980     AOna    C    A        0      0        2 
   1   chr1_102359980     ASom    C    A        0      0        2 
   1   chr1_102359980     HCab    C    A        1      2        2 
   1   chr1_102359980     HPrz    C    A        1      2        2 
   1   chr1_102359980     ZBoe    C    A        0      0        2 
   1   chr1_102359980     ZGre    C    A        0      0        2 
   1   chr1_102359980     ZHar    C    A        0      0        2 
   1   chr1_102359980   Sample    C    A        0      0        2 
   1   chr1_102366310     AAsi    G    T        0      0        2 
   1   chr1_102366310     AKia    G    T      0.5      1        2 
   1   chr1_102366310     AOna    G    T      0.5      1        2 
   1   chr1_102366310     ASom    G    T        0      0        2 
   1   chr1_102366310     HCab    G    T        0      0        2 
   1   chr1_102366310     HPrz    G    T        0      0        2 
   1   chr1_102366310     ZBoe    G    T        0      0        2 
   1   chr1_102366310     ZGre    G    T        0      0        2 
   1   chr1_102366310     ZHar    G    T        0      0        2 
   1   chr1_102366310   Sample    G    T        0      0        2 
   1   chr1_102387438     AAsi    A    T        0      0        2 
   1   chr1_102387438     AKia    A    T        0      0        2 
   1   chr1_102387438     AOna    A    T        0      0        2 
   1   chr1_102387438     ASom    A    T        0      0        2 
   1   chr1_102387438     HCab    A    T        0      0        2 
   1   chr1_102387438     HPrz    A    T        0      0        2 
   1   chr1_102387438     ZBoe    A    T        0      0        2 
   1   chr1_102387438     ZGre    A    T        0      0        2 
   1   chr1_102387438     ZHar    A    T      0.5      1        2 
   1   chr1_102387438   Sample    A    T        0      0        2 
   1   chr1_102406276     AAsi    C    A        0      0        2 
   1   chr1_102406276     AKia    C    A        0      0        2 
   1   chr1_102406276     AOna    C    A        0      0        2 
   1   chr1_102406276     ASom    C    A        0      0        2 
   1   chr1_102406276     HCab    C    A        0      0        2 
   1   chr1_102406276     HPrz    C    A        0      0        2 
   1   chr1_102406276     ZBoe    C    A      0.5      1        2 
   1   chr1_102406276     ZGre    C    A        0      0        2 
   1   chr1_102406276     ZHar    C    A        0      0        2 
   1   chr1_102406276   Sample    C    A        0      0        2 
   1   chr1_102413674     AAsi    C    A        0      0        2 
   1   chr1_102413674     AKia    C    A        0      0        2 
   1   chr1_102413674     AOna    C    A        0      0        2 
   1   chr1_102413674     ASom    C    A        0      0        2 
   1   chr1_102413674     HCab    C    A        1      2        2 
   1   chr1_102413674     HPrz    C    A        1      2        2 
   1   chr1_102413674     ZBoe    C    A        0      0        2 
   1   chr1_102413674     ZGre    C    A        0      0        2 
   1   chr1_102413674     ZHar    C    A        0      0        2 
   1   chr1_102413674   Sample    C    A        0      0        2 
   1   chr1_102417431     AAsi    C    A      0.5      1        2 
   1   chr1_102417431     AKia    C    A        0      0        2 
   1   chr1_102417431     AOna    C    A        0      0        2 
   1   chr1_102417431     ASom    C    A        0      0        2 
   1   chr1_102417431     HCab    C    A        0      0        2 
   1   chr1_102417431     HPrz    C    A        0      0        2 
   1   chr1_102417431     ZBoe    C    A        0      0        2 
   1   chr1_102417431     ZGre    C    A        0      0        2 
   1   chr1_102417431     ZHar    C    A        0      0        2 
   1   chr1_102417431   Sample    C    A        1      2        2 
   1   chr1_102417520     AAsi    G    T        0      0        2 
   1   chr1_102417520     AKia    G    T        0      0        2 
   1   chr1_102417520     AOna    G    T        0      0        2 
   1   chr1_102417520     ASom    G    T        0      0        2 
   1   chr1_102417520     HCab    G    T        0      0        2 
   1   chr1_102417520     HPrz    G    T        0      0        2 
   1   chr1_102417520     ZBoe    G    T        0      0        2 
   1   chr1_102417520     ZGre    G    T        0      0        2 
   1   chr1_102417520     ZHar    G    T        1      2        2 
   1   chr1_102417520   Sample    G    T        0      0        2 
   1   chr1_102449168     AAsi    G    T        0      0        2 
   1   chr1_102449168     AKia    G    T        0      0        2 
   1   chr1_102449168     AOna    G    T        0      0        2 
   1   chr1_102449168     ASom    G    T        0      0        2 
   1   chr1_102449168     HCab    G    T        0      0        2 
   1   chr1_102449168     HPrz    G    T        0      0        2 
   1   chr1_102449168     ZBoe    G    T      0.5      1        2 
   1   chr1_102449168     ZGre    G    T        0      0        2 
   1   chr1_102449168     ZHar    G    T        0      0        2 
   1   chr1_102449168   Sample    G    T        0      0        2 
   1   chr1_102471631     AAsi    T    A        0      0        2 
   1   chr1_102471631     AKia    T    A        0      0        2 
   1   chr1_102471631     AOna    T    A        0      0        2 
   1   chr1_102471631     ASom    T    A        0      0        2 
   1   chr1_102471631     HCab    T    A        1      2        2 
   1   chr1_102471631     HPrz    T    A        1      2        2 
   1   chr1_102471631     ZBoe    T    A        0      0        2 
   1   chr1_102471631     ZGre    T    A        0      0        2 
   1   chr1_102471631     ZHar    T    A        0      0        2 
   1   chr1_102471631   Sample    T    A        0      0        2 
   1   chr1_102473837     AAsi    A    C        0      0        2 
   1   chr1_102473837     AKia    A    C        0      0        2 
   1   chr1_102473837     AOna    A    C        0      0        2 
   1   chr1_102473837     ASom    A    C        0      0        2 
   1   chr1_102473837     HCab    A    C        0      0        2 
   1   chr1_102473837     HPrz    A    C        0      0        2 
   1   chr1_102473837     ZBoe    A    C        0      0        2 
   1   chr1_102473837     ZGre    A    C        0      0        2 
   1   chr1_102473837     ZHar    A    C        1      2        2 
   1   chr1_102473837   Sample    A    C        0      0        2 
   1   chr1_102482666     AAsi    A    C        0      0        2 
   1   chr1_102482666     AKia    A    C        0      0        2 
   1   chr1_102482666     AOna    A    C        0      0        2 
   1   chr1_102482666     ASom    A    C        0      0        2 
   1   chr1_102482666     HCab    A    C        0      0        2 
   1   chr1_102482666     HPrz    A    C      0.5      1        2 
   1   chr1_102482666     ZBoe    A    C        0      0        2 
   1   chr1_102482666     ZGre    A    C        0      0        2 
   1   chr1_102482666     ZHar    A    C        0      0        2 
   1   chr1_102482666   Sample    A    C        0      0        2 
   1   chr1_102506030     AAsi    G    C        0      0        2 
   1   chr1_102506030     AKia    G    C        0      0        2 
   1   chr1_102506030     AOna    G    C      0.5      1        2 
   1   chr1_102506030     ASom    G    C        0      0        2 
   1   chr1_102506030     HCab    G    C        0      0        2 
   1   chr1_102506030     HPrz    G    C        0      0        2 
   1   chr1_102506030     ZBoe    G    C        0      0        2 
   1   chr1_102506030     ZGre    G    C        0      0        2 
   1   chr1_102506030     ZHar    G    C        0      0        2 
   1   chr1_102506030   Sample    G    C        0      0        2 
   1   chr1_102527682     AAsi    A    C        0      0        2 
   1   chr1_102527682     AKia    A    C        0      0        2 
   1   chr1_102527682     AOna    A    C        0      0        2 
   1   chr1_102527682     ASom    A    C        0      0        2 
   1   chr1_102527682     HCab    A    C        0      0        2 
   1   chr1_102527682     HPrz    A    C        0      0        2 
   1   chr1_102527682     ZBoe    A    C        0      0        2 
   1   chr1_102527682     ZGre    A    C        0      0        2 
   1   chr1_102527682     ZHar    A    C        1      2        2 
   1   chr1_102527682   Sample    A    C        0      0        2 
   1   chr1_102573008     AAsi    A    C        0      0        2 
   1   chr1_102573008     AKia    A    C        1      2        2 
   1   chr1_102573008     AOna    A    C      0.5      1        2 
   1   chr1_102573008     ASom    A    C        0      0        2 
   1   chr1_102573008     HCab    A    C        0      0        2 
   1   chr1_102573008     HPrz    A    C        0      0        2 
   1   chr1_102573008     ZBoe    A    C        0      0        2 
   1   chr1_102573008     ZGre    A    C        0      0        2 
   1   chr1_102573008     ZHar    A    C        0      0        2 
   1   chr1_102573008   Sample    A    C        0      0        2 
   1   chr1_102583015     AAsi    T    G        0      0        2 
   1   chr1_102583015     AKia    T    G        1      2        2 
   1   chr1_102583015     AOna    T    G        1      2        2 
   1   chr1_102583015     ASom    T    G        0      0        2 
   1   chr1_102583015     HCab    T    G        0      0        2 
   1   chr1_102583015     HPrz    T    G        0      0        2 
   1   chr1_102583015     ZBoe    T    G        0      0        2 
   1   chr1_102583015     ZGre    T    G        0      0        2 
   1   chr1_102583015     ZHar    T    G        0      0        2 
   1   chr1_102583015   Sample    T    G        0      0        2 
   1   chr1_102589535     AAsi    A    C        0      0        2 
   1   chr1_102589535     AKia    A    C      0.5      1        2 
   1   chr1_102589535     AOna    A    C        0      0        2 
   1   chr1_102589535     ASom    A    C        0      0        2 
   1   chr1_102589535     HCab    A    C        0      0        2 
   1   chr1_102589535     HPrz    A    C        0      0        2 
   1   chr1_102589535     ZBoe    A    C        0      0        2 
   1   chr1_102589535     ZGre    A    C        0      0        2 
   1   chr1_102589535     ZHar    A    C        0      0        2 
   1   chr1_102589535   Sample    A    C        0      0        2 
   1   chr1_102595797     AAsi    T    G        0      0        2 
   1   chr1_102595797     AKia    T    G        0      0        2 
   1   chr1_102595797     AOna    T    G        0      0        2 
   1   chr1_102595797     ASom    T    G        0      0        2 
   1   chr1_102595797     HCab    T    G        0      0        2 
   1   chr1_102595797     HPrz    T    G        0      0        2 
   1   chr1_102595797     ZBoe    T    G      0.5      1        2 
   1   chr1_102595797     ZGre    T    G        0      0        2 
   1   chr1_102595797     ZHar    T    G        0      0        2 
   1   chr1_102595797   Sample    T    G        0      0        2 
   1   chr1_102604982     AAsi    A    C        0      0        2 
   1   chr1_102604982     AKia    A    C        0      0        2 
   1   chr1_102604982     AOna    A    C        0      0        2 
   1   chr1_102604982     ASom    A    C        0      0        2 
   1   chr1_102604982     HCab    A    C        0      0        2 
   1   chr1_102604982     HPrz    A    C        0      0        2 
   1   chr1_102604982     ZBoe    A    C      0.5      1        2 
   1   chr1_102604982     ZGre    A    C        0      0        2 
   1   chr1_102604982     ZHar    A    C        0      0        2 
   1   chr1_102604982   Sample    A    C        0      0        2 
   1   chr1_102622961     AAsi    A    C        0      0        2 
   1   chr1_102622961     AKia    A    C        0      0        2 
   1   chr1_102622961     AOna    A    C        0      0        2 
   1   chr1_102622961     ASom    A    C        0      0        2 
   1   chr1_102622961     HCab    A    C        0      0        2 
   1   chr1_102622961     HPrz    A    C        0      0        2 
   1   chr1_102622961     ZBoe    A    C        0      0        2 
   1   chr1_102622961     ZGre    A    C        0      0        2 
   1   chr1_102622961     ZHar    A    C        1      2        2 
   1   chr1_102622961   Sample    A    C        0      0        2 
   1   chr1_102666249     AAsi    G    C        0      0        2 
   1   chr1_102666249     AKia    G    C        1      2        2 
   1   chr1_102666249     AOna    G    C        1      2        2 
   1   chr1_102666249     ASom    G    C        0      0        2 
   1   chr1_102666249     HCab    G    C        0      0        2 
   1   chr1_102666249     HPrz    G    C        0      0        2 
   1   chr1_102666249     ZBoe    G    C        0      0        2 
   1   chr1_102666249     ZGre    G    C        0      0        2 
   1   chr1_102666249     ZHar    G    C        0      0        2 
   1   chr1_102666249   Sample    G    C        0      0        2 
   1   chr1_102673342     AAsi    C    G        0      0        2 
   1   chr1_102673342     AKia    C    G        0      0        2 
   1   chr1_102673342     AOna    C    G        0      0        2 
   1   chr1_102673342     ASom    C    G        0      0        2 
   1   chr1_102673342     HCab    C    G        1      2        2 
   1   chr1_102673342     HPrz    C    G        1      2        2 
   1   chr1_102673342     ZBoe    C    G        0      0        2 
   1   chr1_102673342     ZGre    C    G        0      0        2 
   1   chr1_102673342     ZHar    C    G        0      0        2 
   1   chr1_102673342   Sample    C    G        0      0        2 
   1   chr1_102682112     AAsi    T    G        0      0        2 
   1   chr1_102682112     AKia    T    G        0      0        2 
   1   chr1_102682112     AOna    T    G        0      0        2 
   1   chr1_102682112     ASom    T    G        0      0        2 
   1   chr1_102682112     HCab    T    G        1      2        2 
   1   chr1_102682112     HPrz    T    G        1      2        2 
   1   chr1_102682112     ZBoe    T    G        0      0        2 
   1   chr1_102682112     ZGre    T    G        0      0        2 
   1   chr1_102682112     ZHar    T    G        0      0        2 
   1   chr1_102682112   Sample    T    G        0      0        2 
   1   chr1_102696267     AAsi    C    G        0      0        2 
   1   chr1_102696267     AKia    C    G      0.5      1        2 
   1   chr1_102696267     AOna    C    G        0      0        2 
   1   chr1_102696267     ASom    C    G        0      0        2 
   1   chr1_102696267     HCab    C    G        0      0        2 
   1   chr1_102696267     HPrz    C    G        0      0        2 
   1   chr1_102696267     ZBoe    C    G        0      0        2 
   1   chr1_102696267     ZGre    C    G        0      0        2 
   1   chr1_102696267     ZHar    C    G        0      0        2 
   1   chr1_102696267   Sample    C    G        0      0        2 
   1   chr1_102699976     AAsi    C    A        0      0        2 
   1   chr1_102699976     AKia    C    A        0      0        2 
   1   chr1_102699976     AOna    C    A        0      0        2 
   1   chr1_102699976     ASom    C    A        0      0        2 
   1   chr1_102699976     HCab    C    A        0      0        2 
   1   chr1_102699976     HPrz    C    A        0      0        2 
   1   chr1_102699976     ZBoe    C    A        0      0        2 
   1   chr1_102699976     ZGre    C    A      0.5      1        2 
   1   chr1_102699976     ZHar    C    A        0      0        2 
   1   chr1_102699976   Sample    C    A        0      0        2 
   1   chr1_102708092     AAsi    A    C        1      2        2 
   1   chr1_102708092     AKia    A    C        0      0        2 
   1   chr1_102708092     AOna    A    C        0      0        2 
   1   chr1_102708092     ASom    A    C        0      0        2 
   1   chr1_102708092     HCab    A    C        0      0        2 
   1   chr1_102708092     HPrz    A    C        0      0        2 
   1   chr1_102708092     ZBoe    A    C        0      0        2 
   1   chr1_102708092     ZGre    A    C        0      0        2 
   1   chr1_102708092     ZHar    A    C        0      0        2 
   1   chr1_102708092   Sample    A    C        1      2        2 
   1   chr1_102719065     AAsi    G    T        1      2        2 
   1   chr1_102719065     AKia    G    T        0      0        2 
   1   chr1_102719065     AOna    G    T        1      2        2 
   1   chr1_102719065     ASom    G    T        1      2        2 
   1   chr1_102719065     HCab    G    T        0      0        2 
   1   chr1_102719065     HPrz    G    T        0      0        2 
   1   chr1_102719065     ZBoe    G    T        0      0        2 
   1   chr1_102719065     ZGre    G    T        0      0        2 
   1   chr1_102719065     ZHar    G    T        0      0        2 
   1   chr1_102719065   Sample    G    T        1      2        2 
   1   chr1_102735173     AAsi    C    A      0.5      1        2 
   1   chr1_102735173     AKia    C    A        0      0        2 
   1   chr1_102735173     AOna    C    A        0      0        2 
   1   chr1_102735173     ASom    C    A        0      0        2 
   1   chr1_102735173     HCab    C    A        0      0        2 
   1   chr1_102735173     HPrz    C    A        0      0        2 
   1   chr1_102735173     ZBoe    C    A        0      0        2 
   1   chr1_102735173     ZGre    C    A        0      0        2 
   1   chr1_102735173     ZHar    C    A        0      0        2 
   1   chr1_102735173   Sample    C    A        0      0        2 
   1   chr1_102738525     AAsi    C    A        0      0        2 
   1   chr1_102738525     AKia    C    A        0      0        2 
   1   chr1_102738525     AOna    C    A        0      0        2 
   1   chr1_102738525     ASom    C    A        0      0        2 
   1   chr1_102738525     HCab    C    A      0.5      1        2 
   1   chr1_102738525     HPrz    C    A        0      0        2 
   1   chr1_102738525     ZBoe    C    A        0      0        2 
   1   chr1_102738525     ZGre    C    A        0      0        2 
   1   chr1_102738525     ZHar    C    A        0      0        2 
   1   chr1_102738525   Sample    C    A        0      0        2 
   1   chr1_102771893     AAsi    C    A        0      0        2 
   1   chr1_102771893     AKia    C    A        0      0        2 
   1   chr1_102771893     AOna    C    A        0      0        2 
   1   chr1_102771893     ASom    C    A        0      0        2 
   1   chr1_102771893     HCab    C    A      0.5      1        2 
   1   chr1_102771893     HPrz    C    A        0      0        2 
   1   chr1_102771893     ZBoe    C    A        0      0        2 
   1   chr1_102771893     ZGre    C    A        0      0        2 
   1   chr1_102771893     ZHar    C    A        0      0        2 
   1   chr1_102771893   Sample    C    A        0      0        2 
   1   chr1_102784675     AAsi    C    G        0      0        2 
   1   chr1_102784675     AKia    C    G        0      0        2 
   1   chr1_102784675     AOna    C    G        0      0        2 
   1   chr1_102784675     ASom    C    G        0      0        2 
   1   chr1_102784675     HCab    C    G        0      0        2 
   1   chr1_102784675     HPrz    C    G        0      0        2 
   1   chr1_102784675     ZBoe    C    G        1      2        2 
   1   chr1_102784675     ZGre    C    G        0      0        2 
   1   chr1_102784675     ZHar    C    G        0      0        2 
   1   chr1_102784675   Sample    C    G        0      0        2 
   1   chr1_102784685     AAsi    A    C        0      0        2 
   1   chr1_102784685     AKia    A    C        0      0        2 
   1   chr1_102784685     AOna    A    C        0      0        2 
   1   chr1_102784685     ASom    A    C        0      0        2 
   1   chr1_102784685     HCab    A    C        1      2        2 
   1   chr1_102784685     HPrz    A    C        1      2        2 
   1   chr1_102784685     ZBoe    A    C        0      0        2 
   1   chr1_102784685     ZGre    A    C        0      0        2 
   1   chr1_102784685     ZHar    A    C        0      0        2 
   1   chr1_102784685   Sample    A    C        0      0        2 
   1   chr1_102786556     AAsi    T    A        0      0        2 
   1   chr1_102786556     AKia    T    A        0      0        2 
   1   chr1_102786556     AOna    T    A        0      0        2 
   1   chr1_102786556     ASom    T    A        0      0        2 
   1   chr1_102786556     HCab    T    A        0      0        2 
   1   chr1_102786556     HPrz    T    A        0      0        2 
   1   chr1_102786556     ZBoe    T    A        0      0        2 
   1   chr1_102786556     ZGre    T    A      0.5      1        2 
   1   chr1_102786556     ZHar    T    A        0      0        2 
   1   chr1_102786556   Sample    T    A        0      0        2 
   1   chr1_102802191     AAsi    G    T        0      0        2 
   1   chr1_102802191     AKia    G    T        0      0        2 
   1   chr1_102802191     AOna    G    T        0      0        2 
   1   chr1_102802191     ASom    G    T        0      0        2 
   1   chr1_102802191     HCab    G    T      0.5      1        2 
   1   chr1_102802191     HPrz    G    T        1      2        2 
   1   chr1_102802191     ZBoe    G    T        0      0        2 
   1   chr1_102802191     ZGre    G    T        0      0        2 
   1   chr1_102802191     ZHar    G    T        0      0        2 
   1   chr1_102802191   Sample    G    T        0      0        2 
   1   chr1_102809409     AAsi    A    C        0      0        2 
   1   chr1_102809409     AKia    A    C      0.5      1        2 
   1   chr1_102809409     AOna    A    C        0      0        2 
   1   chr1_102809409     ASom    A    C        0      0        2 
   1   chr1_102809409     HCab    A    C        0      0        2 
   1   chr1_102809409     HPrz    A    C        0      0        2 
   1   chr1_102809409     ZBoe    A    C        0      0        2 
   1   chr1_102809409     ZGre    A    C        0      0        2 
   1   chr1_102809409     ZHar    A    C        0      0        2 
   1   chr1_102809409   Sample    A    C        0      0        2 
   1   chr1_102838373     AAsi    G    C        0      0        2 
   1   chr1_102838373     AKia    G    C      0.5      1        2 
   1   chr1_102838373     AOna    G    C      0.5      1        2 
   1   chr1_102838373     ASom    G    C        0      0        2 
   1   chr1_102838373     HCab    G    C        0      0        2 
   1   chr1_102838373     HPrz    G    C        0      0        2 
   1   chr1_102838373     ZBoe    G    C        0      0        2 
   1   chr1_102838373     ZGre    G    C        0      0        2 
   1   chr1_102838373     ZHar    G    C        0      0        2 
   1   chr1_102838373   Sample    G    C        0      0        2 
   1   chr1_102839939     AAsi    G    T        0      0        2 
   1   chr1_102839939     AKia    G    T        0      0        2 
   1   chr1_102839939     AOna    G    T        0      0        2 
   1   chr1_102839939     ASom    G    T        0      0        2 
   1   chr1_102839939     HCab    G    T        0      0        2 
   1   chr1_102839939     HPrz    G    T        0      0        2 
   1   chr1_102839939     ZBoe    G    T      0.5      1        2 
   1   chr1_102839939     ZGre    G    T        0      0        2 
   1   chr1_102839939     ZHar    G    T        0      0        2 
   1   chr1_102839939   Sample    G    T        0      0        2 
   1   chr1_102843938     AAsi    C    G        0      0        2 
   1   chr1_102843938     AKia    C    G        0      0        2 
   1   chr1_102843938     AOna    C    G        0      0        2 
   1   chr1_102843938     ASom    C    G        0      0        2 
   1   chr1_102843938     HCab    C    G        0      0        2 
   1   chr1_102843938     HPrz    C    G        0      0        2 
   1   chr1_102843938     ZBoe    C    G        1      2        2 
   1   chr1_102843938     ZGre    C    G        0      0        2 
   1   chr1_102843938     ZHar    C    G        0      0        2 
   1   chr1_102843938   Sample    C    G        0      0        2 
   1   chr1_102845549     AAsi    A    T        0      0        2 
   1   chr1_102845549     AKia    A    T        0      0        2 
   1   chr1_102845549     AOna    A    T        0      0        2 
   1   chr1_102845549     ASom    A    T        0      0        2 
   1   chr1_102845549     HCab    A    T        1      2        2 
   1   chr1_102845549     HPrz    A    T        1      2        2 
   1   chr1_102845549     ZBoe    A    T        0      0        2 
   1   chr1_102845549     ZGre    A    T        0      0        2 
   1   chr1_102845549     ZHar    A    T        0      0        2 
   1   chr1_102845549   Sample    A    T        0      0        2 
   1   chr1_102851967     AAsi    A    C        0      0        2 
   1   chr1_102851967     AKia    A    C        0      0        2 
   1   chr1_102851967     AOna    A    C        0      0        2 
   1   chr1_102851967     ASom    A    C        0      0        2 
   1   chr1_102851967     HCab    A    C        0      0        2 
   1   chr1_102851967     HPrz    A    C        0      0        2 
   1   chr1_102851967     ZBoe    A    C        0      0        2 
   1   chr1_102851967     ZGre    A    C        0      0        2 
   1   chr1_102851967     ZHar    A    C        1      2        2 
   1   chr1_102851967   Sample    A    C        0      0        2 
   1   chr1_102908310     AAsi    G    T        0      0        2 
   1   chr1_102908310     AKia    G    T        0      0        2 
   1   chr1_102908310     AOna    G    T        0      0        2 
   1   chr1_102908310     ASom    G    T        0      0        2 
   1   chr1_102908310     HCab    G    T      0.5      1        2 
   1   chr1_102908310     HPrz    G    T        1      2        2 
   1   chr1_102908310     ZBoe    G    T        0      0        2 
   1   chr1_102908310     ZGre    G    T        0      0        2 
   1   chr1_102908310     ZHar    G    T        0      0        2 
   1   chr1_102908310   Sample    G    T        0      0        2 
   1   chr1_102910265     AAsi    T    A        0      0        2 
   1   chr1_102910265     AKia    T    A        0      0        2 
   1   chr1_102910265     AOna    T    A        0      0        2 
   1   chr1_102910265     ASom    T    A        0      0        2 
   1   chr1_102910265     HCab    T    A        0      0        2 
   1   chr1_102910265     HPrz    T    A        0      0        2 
   1   chr1_102910265     ZBoe    T    A        1      2        2 
   1   chr1_102910265     ZGre    T    A        0      0        2 
   1   chr1_102910265     ZHar    T    A        1      2        2 
   1   chr1_102910265   Sample    T    A        0      0        2 
   1   chr1_102931037     AAsi    C    A        0      0        2 
   1   chr1_102931037     AKia    C    A      0.5      1        2 
   1   chr1_102931037     AOna    C    A        1      2        2 
   1   chr1_102931037     ASom    C    A        0      0        2 
   1   chr1_102931037     HCab    C    A        0      0        2 
   1   chr1_102931037     HPrz    C    A        0      0        2 
   1   chr1_102931037     ZBoe    C    A        0      0        2 
   1   chr1_102931037     ZGre    C    A        0      0        2 
   1   chr1_102931037     ZHar    C    A        0      0        2 
   1   chr1_102931037   Sample    C    A        0      0        2 
   1   chr1_102931560     AAsi    T    G        0      0        2 
   1   chr1_102931560     AKia    T    G        0      0        2 
   1   chr1_102931560     AOna    T    G        0      0        2 
   1   chr1_102931560     ASom    T    G        0      0        2 
   1   chr1_102931560     HCab    T    G      0.5      1        2 
   1   chr1_102931560     HPrz    T    G      0.5      1        2 
   1   chr1_102931560     ZBoe    T    G        0      0        2 
   1   chr1_102931560     ZGre    T    G        0      0        2 
   1   chr1_102931560     ZHar    T    G        0      0        2 
   1   chr1_102931560   Sample    T    G        0      0        2 
   1   chr1_103024364     AAsi    C    G        0      0        2 
   1   chr1_103024364     AKia    C    G        0      0        2 
   1   chr1_103024364     AOna    C    G        0      0        2 
   1   chr1_103024364     ASom    C    G        0      0        2 
   1   chr1_103024364     HCab    C    G      0.5      1        2 
   1   chr1_103024364     HPrz    C    G        1      2        2 
   1   chr1_103024364     ZBoe    C    G        0      0        2 
   1   chr1_103024364     ZGre    C    G        0      0        2 
   1   chr1_103024364     ZHar    C    G        0      0        2 
   1   chr1_103024364   Sample    C    G        0      0        2 
   1   chr1_103024645     AAsi    C    A        0      0        2 
   1   chr1_103024645     AKia    C    A        0      0        2 
   1   chr1_103024645     AOna    C    A        1      2        2 
   1   chr1_103024645     ASom    C    A        0      0        2 
   1   chr1_103024645     HCab    C    A        0      0        2 
   1   chr1_103024645     HPrz    C    A        0      0        2 
   1   chr1_103024645     ZBoe    C    A        0      0        2 
   1   chr1_103024645     ZGre    C    A        0      0        2 
   1   chr1_103024645     ZHar    C    A        0      0        2 
   1   chr1_103024645   Sample    C    A        0      0        2 
   1   chr1_103027233     AAsi    G    C        0      0        2 
   1   chr1_103027233     AKia    G    C        1      2        2 
   1   chr1_103027233     AOna    G    C        0      0        2 
   1   chr1_103027233     ASom    G    C        0      0        2 
   1   chr1_103027233     HCab    G    C        0      0        2 
   1   chr1_103027233     HPrz    G    C        0      0        2 
   1   chr1_103027233     ZBoe    G    C        0      0        2 
   1   chr1_103027233     ZGre    G    C        0      0        2 
   1   chr1_103027233     ZHar    G    C        0      0        2 
   1   chr1_103027233   Sample    G    C        0      0        2 
   1   chr1_103037365     AAsi    A    C        0      0        2 
   1   chr1_103037365     AKia    A    C        0      0        2 
   1   chr1_103037365     AOna    A    C        0      0        2 
   1   chr1_103037365     ASom    A    C        0      0        2 
   1   chr1_103037365     HCab    A    C        1      2        2 
   1   chr1_103037365     HPrz    A    C        1      2        2 
   1   chr1_103037365     ZBoe    A    C        0      0        2 
   1   chr1_103037365     ZGre    A    C        0      0        2 
   1   chr1_103037365     ZHar    A    C        0      0        2 
   1   chr1_103037365   Sample    A    C        0      0        2 
   1   chr1_103057799     AAsi    C    G        0      0        2 
   1   chr1_103057799     AKia    C    G        0      0        2 
   1   chr1_103057799     AOna    C    G        0      0        2 
   1   chr1_103057799     ASom    C    G        0      0        2 
   1   chr1_103057799     HCab    C    G        1      2        2 
   1   chr1_103057799     HPrz    C    G        0      0        2 
   1   chr1_103057799     ZBoe    C    G        0      0        2 
   1   chr1_103057799     ZGre    C    G        0      0        2 
   1   chr1_103057799     ZHar    C    G        0      0        2 
   1   chr1_103057799   Sample    C    G        0      0        2 
   1   chr1_103070582     AAsi    C    G        0      0        2 
   1   chr1_103070582     AKia    C    G        0      0        2 
   1   chr1_103070582     AOna    C    G        0      0        2 
   1   chr1_103070582     ASom    C    G        0      0        2 
   1   chr1_103070582     HCab    C    G        0      0        2 
   1   chr1_103070582     HPrz    C    G        0      0        2 
   1   chr1_103070582     ZBoe    C    G        0      0        2 
   1   chr1_103070582     ZGre    C    G        0      0        2 
   1   chr1_103070582     ZHar    C    G      0.5      1        2 
   1   chr1_103070582   Sample    C    G        0      0        2 
   1   chr1_103075830     AAsi    G    C        0      0        2 
   1   chr1_103075830     AKia    G    C        0      0        2 
   1   chr1_103075830     AOna    G    C        0      0        2 
   1   chr1_103075830     ASom    G    C        0      0        2 
   1   chr1_103075830     HCab    G    C        1      2        2 
   1   chr1_103075830     HPrz    G    C        1      2        2 
   1   chr1_103075830     ZBoe    G    C        0      0        2 
   1   chr1_103075830     ZGre    G    C        0      0        2 
   1   chr1_103075830     ZHar    G    C        0      0        2 
   1   chr1_103075830   Sample    G    C        0      0        2 
   1   chr1_103079215     AAsi    G    T        1      2        2 
   1   chr1_103079215     AKia    G    T        0      0        2 
   1   chr1_103079215     AOna    G    T        0      0        2 
   1   chr1_103079215     ASom    G    T        0      0        2 
   1   chr1_103079215     HCab    G    T        0      0        2 
   1   chr1_103079215     HPrz    G    T        0      0        2 
   1   chr1_103079215     ZBoe    G    T        0      0        2 
   1   chr1_103079215     ZGre    G    T        0      0        2 
   1   chr1_103079215     ZHar    G    T        0      0        2 
   1   chr1_103079215   Sample    G    T        1      2        2 
   1   chr1_103082558     AAsi    G    T        0      0        2 
   1   chr1_103082558     AKia    G    T        0      0        2 
   1   chr1_103082558     AOna    G    T      0.5      1        2 
   1   chr1_103082558     ASom    G    T        0      0        2 
   1   chr1_103082558     HCab    G    T        0      0        2 
   1   chr1_103082558     HPrz    G    T        0      0        2 
   1   chr1_103082558     ZBoe    G    T        0      0        2 
   1   chr1_103082558     ZGre    G    T        0      0        2 
   1   chr1_103082558     ZHar    G    T        0      0        2 
   1   chr1_103082558   Sample    G    T        0      0        2 
   1   chr1_103089078     AAsi    G    T        0      0        2 
   1   chr1_103089078     AKia    G    T      0.5      1        2 
   1   chr1_103089078     AOna    G    T      0.5      1        2 
   1   chr1_103089078     ASom    G    T        0      0        2 
   1   chr1_103089078     HCab    G    T        0      0        2 
   1   chr1_103089078     HPrz    G    T        0      0        2 
   1   chr1_103089078     ZBoe    G    T        0      0        2 
   1   chr1_103089078     ZGre    G    T        0      0        2 
   1   chr1_103089078     ZHar    G    T        0      0        2 
   1   chr1_103089078   Sample    G    T        0      0        2 
   1   chr1_103120141     AAsi    G    C        0      0        2 
   1   chr1_103120141     AKia    G    C        0      0        2 
   1   chr1_103120141     AOna    G    C        0      0        2 
   1   chr1_103120141     ASom    G    C        0      0        2 
   1   chr1_103120141     HCab    G    C        0      0        2 
   1   chr1_103120141     HPrz    G    C        0      0        2 
   1   chr1_103120141     ZBoe    G    C        1      2        2 
   1   chr1_103120141     ZGre    G    C        1      2        2 
   1   chr1_103120141     ZHar    G    C        1      2        2 
   1   chr1_103120141   Sample    G    C        0      0        2 
   1   chr1_103125849     AAsi    G    T      0.5      1        2 
   1   chr1_103125849     AKia    G    T        0      0        2 
   1   chr1_103125849     AOna    G    T        0      0        2 
   1   chr1_103125849     ASom    G    T        0      0        2 
   1   chr1_103125849     HCab    G    T        0      0        2 
   1   chr1_103125849     HPrz    G    T        0      0        2 
   1   chr1_103125849     ZBoe    G    T        0      0        2 
   1   chr1_103125849     ZGre    G    T        0      0        2 
   1   chr1_103125849     ZHar    G    T        0      0        2 
   1   chr1_103125849   Sample    G    T        0      0        2 
   1   chr1_103141573     AAsi    G    T        0      0        2 
   1   chr1_103141573     AKia    G    T        0      0        2 
   1   chr1_103141573     AOna    G    T        0      0        2 
   1   chr1_103141573     ASom    G    T        0      0        2 
   1   chr1_103141573     HCab    G    T        0      0        2 
   1   chr1_103141573     HPrz    G    T        0      0        2 
   1   chr1_103141573     ZBoe    G    T        0      0        2 
   1   chr1_103141573     ZGre    G    T        0      0        2 
   1   chr1_103141573     ZHar    G    T        1      2        2 
   1   chr1_103141573   Sample    G    T        0      0        2 
   1   chr1_103141761     AAsi    C    G        0      0        2 
   1   chr1_103141761     AKia    C    G        0      0        2 
   1   chr1_103141761     AOna    C    G        0      0        2 
   1   chr1_103141761     ASom    C    G        0      0        2 
   1   chr1_103141761     HCab    C    G        0      0        2 
   1   chr1_103141761     HPrz    C    G        0      0        2 
   1   chr1_103141761     ZBoe    C    G        1      2        2 
   1   chr1_103141761     ZGre    C    G        0      0        2 
   1   chr1_103141761     ZHar    C    G        1      2        2 
   1   chr1_103141761   Sample    C    G        0      0        2 
   1   chr1_103146228     AAsi    A    T        0      0        2 
   1   chr1_103146228     AKia    A    T        0      0        2 
   1   chr1_103146228     AOna    A    T        0      0        2 
   1   chr1_103146228     ASom    A    T        1      2        2 
   1   chr1_103146228     HCab    A    T        0      0        2 
   1   chr1_103146228     HPrz    A    T        0      0        2 
   1   chr1_103146228     ZBoe    A    T        0      0        2 
   1   chr1_103146228     ZGre    A    T        0      0        2 
   1   chr1_103146228     ZHar    A    T        0      0        2 
   1   chr1_103146228   Sample    A    T        1      2        2 
   1   chr1_103146811     AAsi    C    A        0      0        2 
   1   chr1_103146811     AKia    C    A      0.5      1        2 
   1   chr1_103146811     AOna    C    A      0.5      1        2 
   1   chr1_103146811     ASom    C    A        0      0        2 
   1   chr1_103146811     HCab    C    A        0      0        2 
   1   chr1_103146811     HPrz    C    A        0      0        2 
   1   chr1_103146811     ZBoe    C    A        0      0        2 
   1   chr1_103146811     ZGre    C    A        0      0        2 
   1   chr1_103146811     ZHar    C    A        0      0        2 
   1   chr1_103146811   Sample    C    A        0      0        2 
   1   chr1_103148116     AAsi    C    A        0      0        2 
   1   chr1_103148116     AKia    C    A        0      0        2 
   1   chr1_103148116     AOna    C    A        0      0        2 
   1   chr1_103148116     ASom    C    A        0      0        2 
   1   chr1_103148116     HCab    C    A        0      0        2 
   1   chr1_103148116     HPrz    C    A        0      0        2 
   1   chr1_103148116     ZBoe    C    A        0      0        2 
   1   chr1_103148116     ZGre    C    A        0      0        2 
   1   chr1_103148116     ZHar    C    A        1      2        2 
   1   chr1_103148116   Sample    C    A        0      0        2 
   1   chr1_103190931     AAsi    C    A        0      0        2 
   1   chr1_103190931     AKia    C    A        0      0        2 
   1   chr1_103190931     AOna    C    A        0      0        2 
   1   chr1_103190931     ASom    C    A        0      0        2 
   1   chr1_103190931     HCab    C    A      0.5      1        2 
   1   chr1_103190931     HPrz    C    A        0      0        2 
   1   chr1_103190931     ZBoe    C    A        0      0        2 
   1   chr1_103190931     ZGre    C    A        0      0        2 
   1   chr1_103190931     ZHar    C    A        0      0        2 
   1   chr1_103190931   Sample    C    A        0      0        2 
   1   chr1_103210152     AAsi    G    C        0      0        2 
   1   chr1_103210152     AKia    G    C        0      0        2 
   1   chr1_103210152     AOna    G    C        0      0        2 
   1   chr1_103210152     ASom    G    C        0      0        2 
   1   chr1_103210152     HCab    G    C        0      0        2 
   1   chr1_103210152     HPrz    G    C      0.5      1        2 
   1   chr1_103210152     ZBoe    G    C        0      0        2 
   1   chr1_103210152     ZGre    G    C        0      0        2 
   1   chr1_103210152     ZHar    G    C        0      0        2 
   1   chr1_103210152   Sample    G    C        0      0        2 
   1   chr1_103216207     AAsi    T    A        0      0        2 
   1   chr1_103216207     AKia    T    A        0      0        2 
   1   chr1_103216207     AOna    T    A        0      0        2 
   1   chr1_103216207     ASom    T    A        0      0        2 
   1   chr1_103216207     HCab    T    A        0      0        2 
   1   chr1_103216207     HPrz    T    A        0      0        2 
   1   chr1_103216207     ZBoe    T    A      0.5      1        2 
   1   chr1_103216207     ZGre    T    A        0      0        2 
   1   chr1_103216207     ZHar    T    A        0      0        2 
   1   chr1_103216207   Sample    T    A        0      0        2 
   1   chr1_103221965     AAsi    G    C        0      0        2 
   1   chr1_103221965     AKia    G    C        0      0        2 
   1   chr1_103221965     AOna    G    C        0      0        2 
   1   chr1_103221965     ASom    G    C        0      0        2 
   1   chr1_103221965     HCab    G    C      0.5      1        2 
   1   chr1_103221965     HPrz    G    C        0      0        2 
   1   chr1_103221965     ZBoe    G    C        0      0        2 
   1   chr1_103221965     ZGre    G    C        0      0        2 
   1   chr1_103221965     ZHar    G    C        0      0        2 
   1   chr1_103221965   Sample    G    C        0      0        2 
   1   chr1_103242074     AAsi    T    G        0      0        2 
   1   chr1_103242074     AKia    T    G        0      0        2 
   1   chr1_103242074     AOna    T    G        0      0        2 
   1   chr1_103242074     ASom    T    G        0      0        2 
   1   chr1_103242074     HCab    T    G        1      2        2 
   1   chr1_103242074     HPrz    T    G        1      2        2 
   1   chr1_103242074     ZBoe    T    G        0      0        2 
   1   chr1_103242074     ZGre    T    G        0      0        2 
   1   chr1_103242074     ZHar    T    G        0      0        2 
   1   chr1_103242074   Sample    T    G        0      0        2 
   1   chr1_103292737     AAsi    G    T        0      0        2 
   1   chr1_103292737     AKia    G    T        0      0        2 
   1   chr1_103292737     AOna    G    T        0      0        2 
   1   chr1_103292737     ASom    G    T        0      0        2 
   1   chr1_103292737     HCab    G    T        0      0        2 
   1   chr1_103292737     HPrz    G    T        0      0        2 
   1   chr1_103292737     ZBoe    G    T        1      2        2 
   1   chr1_103292737     ZGre    G    T        0      0        2 
   1   chr1_103292737     ZHar    G    T        0      0        2 
   1   chr1_103292737   Sample    G    T        0      0        2 
   1   chr1_103307694     AAsi    A    T        0      0        2 
   1   chr1_103307694     AKia    A    T        0      0        2 
   1   chr1_103307694     AOna    A    T        0      0        2 
   1   chr1_103307694     ASom    A    T        0      0        2 
   1   chr1_103307694     HCab    A    T        0      0        2 
   1   chr1_103307694     HPrz    A    T        0      0        2 
   1   chr1_103307694     ZBoe    A    T        0      0        2 
   1   chr1_103307694     ZGre    A    T        1      2        2 
   1   chr1_103307694     ZHar    A    T        0      0        2 
   1   chr1_103307694   Sample    A    T        0      0        2 
   1   chr1_103311889     AAsi    T    A        0      0        2 
   1   chr1_103311889     AKia    T    A        0      0        2 
   1   chr1_103311889     AOna    T    A        0      0        2 
   1   chr1_103311889     ASom    T    A        0      0        2 
   1   chr1_103311889     HCab    T    A        1      2        2 
   1   chr1_103311889     HPrz    T    A        1      2        2 
   1   chr1_103311889     ZBoe    T    A        0      0        2 
   1   chr1_103311889     ZGre    T    A        0      0        2 
   1   chr1_103311889     ZHar    T    A        0      0        2 
   1   chr1_103311889   Sample    T    A        0      0        2 
   1   chr1_103316104     AAsi    G    T        0      0        2 
   1   chr1_103316104     AKia    G    T        0      0        2 
   1   chr1_103316104     AOna    G    T        0      0        2 
   1   chr1_103316104     ASom    G    T        0      0        2 
   1   chr1_103316104     HCab    G    T        1      2        2 
   1   chr1_103316104     HPrz    G    T        1      2        2 
   1   chr1_103316104     ZBoe    G    T        0      0        2 
   1   chr1_103316104     ZGre    G    T        0      0        2 
   1   chr1_103316104     ZHar    G    T        0      0        2 
   1   chr1_103316104   Sample    G    T        0      0        2 
   1   chr1_103338774     AAsi    A    C        1      2        2 
   1   chr1_103338774     AKia    A    C        0      0        2 
   1   chr1_103338774     AOna    A    C        0      0        2 
   1   chr1_103338774     ASom    A    C        1      2        2 
   1   chr1_103338774     HCab    A    C        0      0        2 
   1   chr1_103338774     HPrz    A    C        0      0        2 
   1   chr1_103338774     ZBoe    A    C        0      0        2 
   1   chr1_103338774     ZGre    A    C        0      0        2 
   1   chr1_103338774     ZHar    A    C        0      0        2 
   1   chr1_103338774   Sample    A    C        1      2        2 
   1   chr1_103350797     AAsi    C    G        0      0        2 
   1   chr1_103350797     AKia    C    G        0      0        2 
   1   chr1_103350797     AOna    C    G        0      0        2 
   1   chr1_103350797     ASom    C    G        0      0        2 
   1   chr1_103350797     HCab    C    G        0      0        2 
   1   chr1_103350797     HPrz    C    G        0      0        2 
   1   chr1_103350797     ZBoe    C    G        1      2        2 
   1   chr1_103350797     ZGre    C    G        0      0        2 
   1   chr1_103350797     ZHar    C    G        0      0        2 
   1   chr1_103350797   Sample    C    G        0      0        2 
   1   chr1_103358814     AAsi    T    G        0      0        2 
   1   chr1_103358814     AKia    T    G        0      0        2 
   1   chr1_103358814     AOna    T    G        0      0        2 
   1   chr1_103358814     ASom    T    G        0      0        2 
   1   chr1_103358814     HCab    T    G        1      2        2 
   1   chr1_103358814     HPrz    T    G        1      2        2 
   1   chr1_103358814     ZBoe    T    G        0      0        2 
   1   chr1_103358814     ZGre    T    G        0      0        2 
   1   chr1_103358814     ZHar    T    G        0      0        2 
   1   chr1_103358814   Sample    T    G        0      0        2 
   1   chr1_103398340     AAsi    C    A        0      0        2 
   1   chr1_103398340     AKia    C    A        0      0        2 
   1   chr1_103398340     AOna    C    A        0      0        2 
   1   chr1_103398340     ASom    C    A        0      0        2 
   1   chr1_103398340     HCab    C    A        0      0        2 
   1   chr1_103398340     HPrz    C    A        0      0        2 
   1   chr1_103398340     ZBoe    C    A        0      0        2 
   1   chr1_103398340     ZGre    C    A        0      0        2 
   1   chr1_103398340     ZHar    C    A        1      2        2 
   1   chr1_103398340   Sample    C    A        0      0        2 
   1   chr1_103399287     AAsi    G    T        0      0        2 
   1   chr1_103399287     AKia    G    T        0      0        2 
   1   chr1_103399287     AOna    G    T        0      0        2 
   1   chr1_103399287     ASom    G    T        0      0        2 
   1   chr1_103399287     HCab    G    T        0      0        2 
   1   chr1_103399287     HPrz    G    T        0      0        2 
   1   chr1_103399287     ZBoe    G    T        1      2        2 
   1   chr1_103399287     ZGre    G    T        0      0        2 
   1   chr1_103399287     ZHar    G    T        0      0        2 
   1   chr1_103399287   Sample    G    T        0      0        2 
   1   chr1_103410836     AAsi    G    C        1      2        2 
   1   chr1_103410836     AKia    G    C        0      0        2 
   1   chr1_103410836     AOna    G    C        0      0        2 
   1   chr1_103410836     ASom    G    C        0      0        2 
   1   chr1_103410836     HCab    G    C        0      0        2 
   1   chr1_103410836     HPrz    G    C        0      0        2 
   1   chr1_103410836     ZBoe    G    C        0      0        2 
   1   chr1_103410836     ZGre    G    C        0      0        2 
   1   chr1_103410836     ZHar    G    C        0      0        2 
   1   chr1_103410836   Sample    G    C        0      0        2 
   1   chr1_103414246     AAsi    C    G        0      0        2 
   1   chr1_103414246     AKia    C    G        0      0        2 
   1   chr1_103414246     AOna    C    G        0      0        2 
   1   chr1_103414246     ASom    C    G        0      0        2 
   1   chr1_103414246     HCab    C    G        0      0        2 
   1   chr1_103414246     HPrz    C    G      0.5      1        2 
   1   chr1_103414246     ZBoe    C    G        0      0        2 
   1   chr1_103414246     ZGre    C    G        0      0        2 
   1   chr1_103414246     ZHar    C    G        0      0        2 
   1   chr1_103414246   Sample    C    G        0      0        2 
   1   chr1_103419948     AAsi    C    A        0      0        2 
   1   chr1_103419948     AKia    C    A        0      0        2 
   1   chr1_103419948     AOna    C    A        0      0        2 
   1   chr1_103419948     ASom    C    A        0      0        2 
   1   chr1_103419948     HCab    C    A        0      0        2 
   1   chr1_103419948     HPrz    C    A        0      0        2 
   1   chr1_103419948     ZBoe    C    A        1      2        2 
   1   chr1_103419948     ZGre    C    A        0      0        2 
   1   chr1_103419948     ZHar    C    A        0      0        2 
   1   chr1_103419948   Sample    C    A        0      0        2 
   1   chr1_103424090     AAsi    T    G        0      0        2 
   1   chr1_103424090     AKia    T    G        0      0        2 
   1   chr1_103424090     AOna    T    G        0      0        2 
   1   chr1_103424090     ASom    T    G        0      0        2 
   1   chr1_103424090     HCab    T    G        1      2        2 
   1   chr1_103424090     HPrz    T    G        1      2        2 
   1   chr1_103424090     ZBoe    T    G        0      0        2 
   1   chr1_103424090     ZGre    T    G        0      0        2 
   1   chr1_103424090     ZHar    T    G        0      0        2 
   1   chr1_103424090   Sample    T    G        0      0        2 
   1   chr1_103443936     AAsi    T    G        0      0        2 
   1   chr1_103443936     AKia    T    G        0      0        2 
   1   chr1_103443936     AOna    T    G        0      0        2 
   1   chr1_103443936     ASom    T    G        0      0        2 
   1   chr1_103443936     HCab    T    G        1      2        2 
   1   chr1_103443936     HPrz    T    G        1      2        2 
   1   chr1_103443936     ZBoe    T    G        0      0        2 
   1   chr1_103443936     ZGre    T    G        0      0        2 
   1   chr1_103443936     ZHar    T    G        0      0        2 
   1   chr1_103443936   Sample    T    G        0      0        2 
   1   chr1_103484109     AAsi    C    A        0      0        2 
   1   chr1_103484109     AKia    C    A        0      0        2 
   1   chr1_103484109     AOna    C    A        0      0        2 
   1   chr1_103484109     ASom    C    A        0      0        2 
   1   chr1_103484109     HCab    C    A        0      0        2 
   1   chr1_103484109     HPrz    C    A        0      0        2 
   1   chr1_103484109     ZBoe    C    A      0.5      1        2 
   1   chr1_103484109     ZGre    C    A        0      0        2 
   1   chr1_103484109     ZHar    C    A        0      0        2 
   1   chr1_103484109   Sample    C    A        0      0        2 
   1   chr1_103521210     AAsi    T    G        0      0        2 
   1   chr1_103521210     AKia    T    G        1      2        2 
   1   chr1_103521210     AOna    T    G      0.5      1        2 
   1   chr1_103521210     ASom    T    G        0      0        2 
   1   chr1_103521210     HCab    T    G        0      0        2 
   1   chr1_103521210     HPrz    T    G        0      0        2 
   1   chr1_103521210     ZBoe    T    G        0      0        2 
   1   chr1_103521210     ZGre    T    G        0      0        2 
   1   chr1_103521210     ZHar    T    G        0      0        2 
   1   chr1_103521210   Sample    T    G        0      0        2 
   1   chr1_103547935     AAsi    C    A        0      0        2 
   1   chr1_103547935     AKia    C    A        0      0        2 
   1   chr1_103547935     AOna    C    A        0      0        2 
   1   chr1_103547935     ASom    C    A        0      0        2 
   1   chr1_103547935     HCab    C    A        1      2        2 
   1   chr1_103547935     HPrz    C    A        1      2        2 
   1   chr1_103547935     ZBoe    C    A        0      0        2 
   1   chr1_103547935     ZGre    C    A        0      0        2 
   1   chr1_103547935     ZHar    C    A        0      0        2 
   1   chr1_103547935   Sample    C    A        0      0        2 
   1   chr1_103572836     AAsi    T    A        1      2        2 
   1   chr1_103572836     AKia    T    A        0      0        2 
   1   chr1_103572836     AOna    T    A        0      0        2 
   1   chr1_103572836     ASom    T    A        1      2        2 
   1   chr1_103572836     HCab    T    A        0      0        2 
   1   chr1_103572836     HPrz    T    A        0      0        2 
   1   chr1_103572836     ZBoe    T    A        0      0        2 
   1   chr1_103572836     ZGre    T    A        0      0        2 
   1   chr1_103572836     ZHar    T    A        0      0        2 
   1   chr1_103572836   Sample    T    A        1      2        2 
   1   chr1_103586330     AAsi    A    C        0      0        2 
   1   chr1_103586330     AKia    A    C        1      2        2 
   1   chr1_103586330     AOna    A    C        1      2        2 
   1   chr1_103586330     ASom    A    C        0      0        2 
   1   chr1_103586330     HCab    A    C        0      0        2 
   1   chr1_103586330     HPrz    A    C        0      0        2 
   1   chr1_103586330     ZBoe    A    C        0      0        2 
   1   chr1_103586330     ZGre    A    C        0      0        2 
   1   chr1_103586330     ZHar    A    C        0      0        2 
   1   chr1_103586330   Sample    A    C        0      0        2 
   1   chr1_103591009     AAsi    A    C        0      0        2 
   1   chr1_103591009     AKia    A    C        0      0        2 
   1   chr1_103591009     AOna    A    C        0      0        2 
   1   chr1_103591009     ASom    A    C        0      0        2 
   1   chr1_103591009     HCab    A    C        0      0        2 
   1   chr1_103591009     HPrz    A    C        0      0        2 
   1   chr1_103591009     ZBoe    A    C        0      0        2 
   1   chr1_103591009     ZGre    A    C        0      0        2 
   1   chr1_103591009     ZHar    A    C        1      2        2 
   1   chr1_103591009   Sample    A    C        0      0        2 
   1   chr1_103597849     AAsi    G    C        0      0        2 
   1   chr1_103597849     AKia    G    C        0      0        2 
   1   chr1_103597849     AOna    G    C        0      0        2 
   1   chr1_103597849     ASom    G    C        0      0        2 
   1   chr1_103597849     HCab    G    C        0      0        2 
   1   chr1_103597849     HPrz    G    C        0      0        2 
   1   chr1_103597849     ZBoe    G    C        0      0        2 
   1   chr1_103597849     ZGre    G    C        1      2        2 
   1   chr1_103597849     ZHar    G    C        0      0        2 
   1   chr1_103597849   Sample    G    C        0      0        2 
   1   chr1_103606761     AAsi    C    A        0      0        2 
   1   chr1_103606761     AKia    C    A        0      0        2 
   1   chr1_103606761     AOna    C    A        0      0        2 
   1   chr1_103606761     ASom    C    A        0      0        2 
   1   chr1_103606761     HCab    C    A        0      0        2 
   1   chr1_103606761     HPrz    C    A        0      0        2 
   1   chr1_103606761     ZBoe    C    A        0      0        2 
   1   chr1_103606761     ZGre    C    A        0      0        2 
   1   chr1_103606761     ZHar    C    A      0.5      1        2 
   1   chr1_103606761   Sample    C    A        0      0        2 
   1   chr1_103628718     AAsi    G    T        0      0        2 
   1   chr1_103628718     AKia    G    T        0      0        2 
   1   chr1_103628718     AOna    G    T        0      0        2 
   1   chr1_103628718     ASom    G    T        0      0        2 
   1   chr1_103628718     HCab    G    T        0      0        2 
   1   chr1_103628718     HPrz    G    T        0      0        2 
   1   chr1_103628718     ZBoe    G    T      0.5      1        2 
   1   chr1_103628718     ZGre    G    T        0      0        2 
   1   chr1_103628718     ZHar    G    T        0      0        2 
   1   chr1_103628718   Sample    G    T        0      0        2 
   1   chr1_103672126     AAsi    T    G        0      0        2 
   1   chr1_103672126     AKia    T    G        0      0        2 
   1   chr1_103672126     AOna    T    G        0      0        2 
   1   chr1_103672126     ASom    T    G        0      0        2 
   1   chr1_103672126     HCab    T    G        0      0        2 
   1   chr1_103672126     HPrz    T    G        0      0        2 
   1   chr1_103672126     ZBoe    T    G        0      0        2 
   1   chr1_103672126     ZGre    T    G        0      0        2 
   1   chr1_103672126     ZHar    T    G        1      2        2 
   1   chr1_103672126   Sample    T    G        0      0        2 
   1   chr1_103687506     AAsi    C    A        0      0        2 
   1   chr1_103687506     AKia    C    A        0      0        2 
   1   chr1_103687506     AOna    C    A        0      0        2 
   1   chr1_103687506     ASom    C    A        0      0        2 
   1   chr1_103687506     HCab    C    A        0      0        2 
   1   chr1_103687506     HPrz    C    A        0      0        2 
   1   chr1_103687506     ZBoe    C    A      0.5      1        2 
   1   chr1_103687506     ZGre    C    A        0      0        2 
   1   chr1_103687506     ZHar    C    A        0      0        2 
   1   chr1_103687506   Sample    C    A        0      0        2 
   1   chr1_103701911     AAsi    C    G        0      0        2 
   1   chr1_103701911     AKia    C    G        0      0        2 
   1   chr1_103701911     AOna    C    G        0      0        2 
   1   chr1_103701911     ASom    C    G        0      0        2 
   1   chr1_103701911     HCab    C    G        0      0        2 
   1   chr1_103701911     HPrz    C    G        0      0        2 
   1   chr1_103701911     ZBoe    C    G        0      0        2 
   1   chr1_103701911     ZGre    C    G        1      2        2 
   1   chr1_103701911     ZHar    C    G        0      0        2 
   1   chr1_103701911   Sample    C    G        0      0        2 
   1   chr1_103704302     AAsi    T    G        0      0        2 
   1   chr1_103704302     AKia    T    G        0      0        2 
   1   chr1_103704302     AOna    T    G        0      0        2 
   1   chr1_103704302     ASom    T    G        0      0        2 
   1   chr1_103704302     HCab    T    G        0      0        2 
   1   chr1_103704302     HPrz    T    G        0      0        2 
   1   chr1_103704302     ZBoe    T    G        0      0        2 
   1   chr1_103704302     ZGre    T    G        1      2        2 
   1   chr1_103704302     ZHar    T    G        0      0        2 
   1   chr1_103704302   Sample    T    G        0      0        2 
   1   chr1_103712054     AAsi    G    T        0      0        2 
   1   chr1_103712054     AKia    G    T        0      0        2 
   1   chr1_103712054     AOna    G    T        0      0        2 
   1   chr1_103712054     ASom    G    T        0      0        2 
   1   chr1_103712054     HCab    G    T        0      0        2 
   1   chr1_103712054     HPrz    G    T        0      0        2 
   1   chr1_103712054     ZBoe    G    T      0.5      1        2 
   1   chr1_103712054     ZGre    G    T        0      0        2 
   1   chr1_103712054     ZHar    G    T        0      0        2 
   1   chr1_103712054   Sample    G    T        0      0        2 
   1   chr1_103715313     AAsi    C    A        0      0        2 
   1   chr1_103715313     AKia    C    A        0      0        2 
   1   chr1_103715313     AOna    C    A        0      0        2 
   1   chr1_103715313     ASom    C    A        0      0        2 
   1   chr1_103715313     HCab    C    A        1      2        2 
   1   chr1_103715313     HPrz    C    A        1      2        2 
   1   chr1_103715313     ZBoe    C    A        0      0        2 
   1   chr1_103715313     ZGre    C    A        0      0        2 
   1   chr1_103715313     ZHar    C    A        0      0        2 
   1   chr1_103715313   Sample    C    A        0      0        2 
   1   chr1_103719433     AAsi    C    A        0      0        2 
   1   chr1_103719433     AKia    C    A        1      2        2 
   1   chr1_103719433     AOna    C    A        0      0        2 
   1   chr1_103719433     ASom    C    A        0      0        2 
   1   chr1_103719433     HCab    C    A        0      0        2 
   1   chr1_103719433     HPrz    C    A        0      0        2 
   1   chr1_103719433     ZBoe    C    A        0      0        2 
   1   chr1_103719433     ZGre    C    A        1      2        2 
   1   chr1_103719433     ZHar    C    A        1      2        2 
   1   chr1_103719433   Sample    C    A        0      0        2 
   1   chr1_103721643     AAsi    A    C        0      0        2 
   1   chr1_103721643     AKia    A    C        0      0        2 
   1   chr1_103721643     AOna    A    C        0      0        2 
   1   chr1_103721643     ASom    A    C        0      0        2 
   1   chr1_103721643     HCab    A    C        0      0        2 
   1   chr1_103721643     HPrz    A    C        0      0        2 
   1   chr1_103721643     ZBoe    A    C        0      0        2 
   1   chr1_103721643     ZGre    A    C        0      0        2 
   1   chr1_103721643     ZHar    A    C        1      2        2 
   1   chr1_103721643   Sample    A    C        0      0        2 
   1   chr1_103723602     AAsi    A    C      0.5      1        2 
   1   chr1_103723602     AKia    A    C        0      0        2 
   1   chr1_103723602     AOna    A    C        0      0        2 
   1   chr1_103723602     ASom    A    C      0.5      1        2 
   1   chr1_103723602     HCab    A    C        0      0        2 
   1   chr1_103723602     HPrz    A    C        0      0        2 
   1   chr1_103723602     ZBoe    A    C        0      0        2 
   1   chr1_103723602     ZGre    A    C        0      0        2 
   1   chr1_103723602     ZHar    A    C        0      0        2 
   1   chr1_103723602   Sample    A    C        1      2        2 
   1   chr1_103780093     AAsi    G    T        0      0        2 
   1   chr1_103780093     AKia    G    T        0      0        2 
   1   chr1_103780093     AOna    G    T        0      0        2 
   1   chr1_103780093     ASom    G    T        0      0        2 
   1   chr1_103780093     HCab    G    T        0      0        2 
   1   chr1_103780093     HPrz    G    T        0      0        2 
   1   chr1_103780093     ZBoe    G    T        0      0        2 
   1   chr1_103780093     ZGre    G    T        0      0        2 
   1   chr1_103780093     ZHar    G    T        1      2        2 
   1   chr1_103780093   Sample    G    T        0      0        2 
   1   chr1_103798159     AAsi    A    T        0      0        2 
   1   chr1_103798159     AKia    A    T        0      0        2 
   1   chr1_103798159     AOna    A    T        0      0        2 
   1   chr1_103798159     ASom    A    T        0      0        2 
   1   chr1_103798159     HCab    A    T      0.5      1        2 
   1   chr1_103798159     HPrz    A    T        1      2        2 
   1   chr1_103798159     ZBoe    A    T        0      0        2 
   1   chr1_103798159     ZGre    A    T        0      0        2 
   1   chr1_103798159     ZHar    A    T        0      0        2 
   1   chr1_103798159   Sample    A    T        0      0        2 
   1   chr1_103799927     AAsi    G    T        0      0        2 
   1   chr1_103799927     AKia    G    T        0      0        2 
   1   chr1_103799927     AOna    G    T        0      0        2 
   1   chr1_103799927     ASom    G    T        0      0        2 
   1   chr1_103799927     HCab    G    T        0      0        2 
   1   chr1_103799927     HPrz    G    T        0      0        2 
   1   chr1_103799927     ZBoe    G    T        0      0        2 
   1   chr1_103799927     ZGre    G    T        0      0        2 
   1   chr1_103799927     ZHar    G    T        1      2        2 
   1   chr1_103799927   Sample    G    T        0      0        2 
   1   chr1_103844695     AAsi    G    C        0      0        2 
   1   chr1_103844695     AKia    G    C        0      0        2 
   1   chr1_103844695     AOna    G    C        0      0        2 
   1   chr1_103844695     ASom    G    C        0      0        2 
   1   chr1_103844695     HCab    G    C        0      0        2 
   1   chr1_103844695     HPrz    G    C      0.5      1        2 
   1   chr1_103844695     ZBoe    G    C        0      0        2 
   1   chr1_103844695     ZGre    G    C        0      0        2 
   1   chr1_103844695     ZHar    G    C        0      0        2 
   1   chr1_103844695   Sample    G    C        0      0        2 
   1   chr1_103851688     AAsi    T    G        0      0        2 
   1   chr1_103851688     AKia    T    G        0      0        2 
   1   chr1_103851688     AOna    T    G        0      0        2 
   1   chr1_103851688     ASom    T    G        0      0        2 
   1   chr1_103851688     HCab    T    G        0      0        2 
   1   chr1_103851688     HPrz    T    G        0      0        2 
   1   chr1_103851688     ZBoe    T    G        0      0        2 
   1   chr1_103851688     ZGre    T    G        0      0        2 
   1   chr1_103851688     ZHar    T    G        1      2        2 
   1   chr1_103851688   Sample    T    G        0      0        2 
   1   chr1_103851898     AAsi    A    C        0      0        2 
   1   chr1_103851898     AKia    A    C        0      0        2 
   1   chr1_103851898     AOna    A    C        0      0        2 
   1   chr1_103851898     ASom    A    C        0      0        2 
   1   chr1_103851898     HCab    A    C        0      0        2 
   1   chr1_103851898     HPrz    A    C        0      0        2 
   1   chr1_103851898     ZBoe    A    C        1      2        2 
   1   chr1_103851898     ZGre    A    C        0      0        2 
   1   chr1_103851898     ZHar    A    C        0      0        2 
   1   chr1_103851898   Sample    A    C        0      0        2 
   1   chr1_103899763     AAsi    G    C        0      0        2 
   1   chr1_103899763     AKia    G    C        0      0        2 
   1   chr1_103899763     AOna    G    C        0      0        2 
   1   chr1_103899763     ASom    G    C        0      0        2 
   1   chr1_103899763     HCab    G    C        0      0        2 
   1   chr1_103899763     HPrz    G    C        0      0        2 
   1   chr1_103899763     ZBoe    G    C        0      0        2 
   1   chr1_103899763     ZGre    G    C        0      0        2 
   1   chr1_103899763     ZHar    G    C      0.5      1        2 
   1   chr1_103899763   Sample    G    C        0      0        2 
   1   chr1_103920583     AAsi    T    G        0      0        2 
   1   chr1_103920583     AKia    T    G        0      0        2 
   1   chr1_103920583     AOna    T    G        0      0        2 
   1   chr1_103920583     ASom    T    G        0      0        2 
   1   chr1_103920583     HCab    T    G        0      0        2 
   1   chr1_103920583     HPrz    T    G        0      0        2 
   1   chr1_103920583     ZBoe    T    G        0      0        2 
   1   chr1_103920583     ZGre    T    G        0      0        2 
   1   chr1_103920583     ZHar    T    G        1      2        2 
   1   chr1_103920583   Sample    T    G        0      0        2 
   1   chr1_103931916     AAsi    T    G        0      0        2 
   1   chr1_103931916     AKia    T    G        0      0        2 
   1   chr1_103931916     AOna    T    G        0      0        2 
   1   chr1_103931916     ASom    T    G        0      0        2 
   1   chr1_103931916     HCab    T    G        0      0        2 
   1   chr1_103931916     HPrz    T    G      0.5      1        2 
   1   chr1_103931916     ZBoe    T    G        0      0        2 
   1   chr1_103931916     ZGre    T    G        0      0        2 
   1   chr1_103931916     ZHar    T    G        0      0        2 
   1   chr1_103931916   Sample    T    G        0      0        2 
   1   chr1_103946647     AAsi    T    G        0      0        2 
   1   chr1_103946647     AKia    T    G        0      0        2 
   1   chr1_103946647     AOna    T    G      0.5      1        2 
   1   chr1_103946647     ASom    T    G        0      0        2 
   1   chr1_103946647     HCab    T    G        0      0        2 
   1   chr1_103946647     HPrz    T    G        0      0        2 
   1   chr1_103946647     ZBoe    T    G        0      0        2 
   1   chr1_103946647     ZGre    T    G        0      0        2 
   1   chr1_103946647     ZHar    T    G        0      0        2 
   1   chr1_103946647   Sample    T    G        0      0        2 
   1   chr1_103996660     AAsi    T    A        0      0        2 
   1   chr1_103996660     AKia    T    A        0      0        2 
   1   chr1_103996660     AOna    T    A        0      0        2 
   1   chr1_103996660     ASom    T    A        0      0        2 
   1   chr1_103996660     HCab    T    A        1      2        2 
   1   chr1_103996660     HPrz    T    A        1      2        2 
   1   chr1_103996660     ZBoe    T    A        0      0        2 
   1   chr1_103996660     ZGre    T    A        0      0        2 
   1   chr1_103996660     ZHar    T    A        0      0        2 
   1   chr1_103996660   Sample    T    A        0      0        2 
   1   chr1_104015307     AAsi    A    C        0      0        2 
   1   chr1_104015307     AKia    A    C        0      0        2 
   1   chr1_104015307     AOna    A    C        0      0        2 
   1   chr1_104015307     ASom    A    C        0      0        2 
   1   chr1_104015307     HCab    A    C        1      2        2 
   1   chr1_104015307     HPrz    A    C        1      2        2 
   1   chr1_104015307     ZBoe    A    C        0      0        2 
   1   chr1_104015307     ZGre    A    C        0      0        2 
   1   chr1_104015307     ZHar    A    C        0      0        2 
   1   chr1_104015307   Sample    A    C        0      0        2 
   1   chr1_104018524     AAsi    G    C        0      0        2 
   1   chr1_104018524     AKia    G    C        1      2        2 
   1   chr1_104018524     AOna    G    C      0.5      1        2 
   1   chr1_104018524     ASom    G    C        0      0        2 
   1   chr1_104018524     HCab    G    C        0      0        2 
   1   chr1_104018524     HPrz    G    C        0      0        2 
   1   chr1_104018524     ZBoe    G    C        0      0        2 
   1   chr1_104018524     ZGre    G    C        0      0        2 
   1   chr1_104018524     ZHar    G    C        0      0        2 
   1   chr1_104018524   Sample    G    C        0      0        2 
   1   chr1_104042351     AAsi    A    C        0      0        2 
   1   chr1_104042351     AKia    A    C        0      0        2 
   1   chr1_104042351     AOna    A    C        0      0        2 
   1   chr1_104042351     ASom    A    C        0      0        2 
   1   chr1_104042351     HCab    A    C        0      0        2 
   1   chr1_104042351     HPrz    A    C      0.5      1        2 
   1   chr1_104042351     ZBoe    A    C        0      0        2 
   1   chr1_104042351     ZGre    A    C        0      0        2 
   1   chr1_104042351     ZHar    A    C        0      0        2 
   1   chr1_104042351   Sample    A    C        0      0        2 
   1   chr1_104099357     AAsi    T    A        0      0        2 
   1   chr1_104099357     AKia    T    A        0      0        2 
   1   chr1_104099357     AOna    T    A      0.5      1        2 
   1   chr1_104099357     ASom    T    A        0      0        2 
   1   chr1_104099357     HCab    T    A        0      0        2 
   1   chr1_104099357     HPrz    T    A        0      0        2 
   1   chr1_104099357     ZBoe    T    A        0      0        2 
   1   chr1_104099357     ZGre    T    A        0      0        2 
   1   chr1_104099357     ZHar    T    A        0      0        2 
   1   chr1_104099357   Sample    T    A        0      0        2 
   1   chr1_104101112     AAsi    T    G        0      0        2 
   1   chr1_104101112     AKia    T    G        0      0        2 
   1   chr1_104101112     AOna    T    G        0      0        2 
   1   chr1_104101112     ASom    T    G        0      0        2 
   1   chr1_104101112     HCab    T    G        0      0        2 
   1   chr1_104101112     HPrz    T    G      0.5      1        2 
   1   chr1_104101112     ZBoe    T    G        0      0        2 
   1   chr1_104101112     ZGre    T    G        0      0        2 
   1   chr1_104101112     ZHar    T    G        0      0        2 
   1   chr1_104101112   Sample    T    G        0      0        2 
   1   chr1_104103562     AAsi    A    C        0      0        2 
   1   chr1_104103562     AKia    A    C        0      0        2 
   1   chr1_104103562     AOna    A    C        0      0        2 
   1   chr1_104103562     ASom    A    C        0      0        2 
   1   chr1_104103562     HCab    A    C        1      2        2 
   1   chr1_104103562     HPrz    A    C        1      2        2 
   1   chr1_104103562     ZBoe    A    C        0      0        2 
   1   chr1_104103562     ZGre    A    C        0      0        2 
   1   chr1_104103562     ZHar    A    C        0      0        2 
   1   chr1_104103562   Sample    A    C        0      0        2 
   1   chr1_104124522     AAsi    C    A        0      0        2 
   1   chr1_104124522     AKia    C    A        0      0        2 
   1   chr1_104124522     AOna    C    A      0.5      1        2 
   1   chr1_104124522     ASom    C    A        0      0        2 
   1   chr1_104124522     HCab    C    A        0      0        2 
   1   chr1_104124522     HPrz    C    A        0      0        2 
   1   chr1_104124522     ZBoe    C    A        0      0        2 
   1   chr1_104124522     ZGre    C    A        0      0        2 
   1   chr1_104124522     ZHar    C    A        0      0        2 
   1   chr1_104124522   Sample    C    A        0      0        2 
   1   chr1_104147372     AAsi    A    C        0      0        2 
   1   chr1_104147372     AKia    A    C        0      0        2 
   1   chr1_104147372     AOna    A    C        0      0        2 
   1   chr1_104147372     ASom    A    C        0      0        2 
   1   chr1_104147372     HCab    A    C        0      0        2 
   1   chr1_104147372     HPrz    A    C        0      0        2 
   1   chr1_104147372     ZBoe    A    C      0.5      1        2 
   1   chr1_104147372     ZGre    A    C        0      0        2 
   1   chr1_104147372     ZHar    A    C        0      0        2 
   1   chr1_104147372   Sample    A    C        0      0        2 
   1   chr1_104148255     AAsi    G    C        0      0        2 
   1   chr1_104148255     AKia    G    C        0      0        2 
   1   chr1_104148255     AOna    G    C        0      0        2 
   1   chr1_104148255     ASom    G    C        0      0        2 
   1   chr1_104148255     HCab    G    C        1      2        2 
   1   chr1_104148255     HPrz    G    C        1      2        2 
   1   chr1_104148255     ZBoe    G    C        0      0        2 
   1   chr1_104148255     ZGre    G    C        0      0        2 
   1   chr1_104148255     ZHar    G    C        0      0        2 
   1   chr1_104148255   Sample    G    C        0      0        2 
   1   chr1_104161254     AAsi    A    C        0      0        2 
   1   chr1_104161254     AKia    A    C        0      0        2 
   1   chr1_104161254     AOna    A    C        0      0        2 
   1   chr1_104161254     ASom    A    C        0      0        2 
   1   chr1_104161254     HCab    A    C        0      0        2 
   1   chr1_104161254     HPrz    A    C        0      0        2 
   1   chr1_104161254     ZBoe    A    C        0      0        2 
   1   chr1_104161254     ZGre    A    C        1      2        2 
   1   chr1_104161254     ZHar    A    C        0      0        2 
   1   chr1_104161254   Sample    A    C        0      0        2 
   1   chr1_104182717     AAsi    C    G        0      0        2 
   1   chr1_104182717     AKia    C    G        0      0        2 
   1   chr1_104182717     AOna    C    G        0      0        2 
   1   chr1_104182717     ASom    C    G        0      0        2 
   1   chr1_104182717     HCab    C    G        1      2        2 
   1   chr1_104182717     HPrz    C    G        1      2        2 
   1   chr1_104182717     ZBoe    C    G        0      0        2 
   1   chr1_104182717     ZGre    C    G        0      0        2 
   1   chr1_104182717     ZHar    C    G        0      0        2 
   1   chr1_104182717   Sample    C    G        0      0        2 
   1   chr1_104206601     AAsi    A    C        0      0        2 
   1   chr1_104206601     AKia    A    C        0      0        2 
   1   chr1_104206601     AOna    A    C        0      0        2 
   1   chr1_104206601     ASom    A    C        0      0        2 
   1   chr1_104206601     HCab    A    C        0      0        2 
   1   chr1_104206601     HPrz    A    C        0      0        2 
   1   chr1_104206601     ZBoe    A    C        1      2        2 
   1   chr1_104206601     ZGre    A    C        0      0        2 
   1   chr1_104206601     ZHar    A    C        1      2        2 
   1   chr1_104206601   Sample    A    C        0      0        2 
   1   chr1_104223904     AAsi    G    C        0      0        2 
   1   chr1_104223904     AKia    G    C        0      0        2 
   1   chr1_104223904     AOna    G    C        1      2        2 
   1   chr1_104223904     ASom    G    C        0      0        2 
   1   chr1_104223904     HCab    G    C        0      0        2 
   1   chr1_104223904     HPrz    G    C        0      0        2 
   1   chr1_104223904     ZBoe    G    C        0      0        2 
   1   chr1_104223904     ZGre    G    C        0      0        2 
   1   chr1_104223904     ZHar    G    C        0      0        2 
   1   chr1_104223904   Sample    G    C        0      0        2 
   1   chr1_104230278     AAsi    G    T        0      0        2 
   1   chr1_104230278     AKia    G    T        0      0        2 
   1   chr1_104230278     AOna    G    T        0      0        2 
   1   chr1_104230278     ASom    G    T        0      0        2 
   1   chr1_104230278     HCab    G    T        0      0        2 
   1   chr1_104230278     HPrz    G    T        0      0        2 
   1   chr1_104230278     ZBoe    G    T        0      0        2 
   1   chr1_104230278     ZGre    G    T        0      0        2 
   1   chr1_104230278     ZHar    G    T      0.5      1        2 
   1   chr1_104230278   Sample    G    T        0      0        2 
   1   chr1_104258441     AAsi    C    A        0      0        2 
   1   chr1_104258441     AKia    C    A        0      0        2 
   1   chr1_104258441     AOna    C    A        0      0        2 
   1   chr1_104258441     ASom    C    A        0      0        2 
   1   chr1_104258441     HCab    C    A      0.5      1        2 
   1   chr1_104258441     HPrz    C    A        0      0        2 
   1   chr1_104258441     ZBoe    C    A        0      0        2 
   1   chr1_104258441     ZGre    C    A        0      0        2 
   1   chr1_104258441     ZHar    C    A        0      0        2 
   1   chr1_104258441   Sample    C    A        0      0        2 
   1   chr1_104266432     AAsi    A    C        0      0        2 
   1   chr1_104266432     AKia    A    C        0      0        2 
   1   chr1_104266432     AOna    A    C        0      0        2 
   1   chr1_104266432     ASom    A    C        0      0        2 
   1   chr1_104266432     HCab    A    C        1      2        2 
   1   chr1_104266432     HPrz    A    C        1      2        2 
   1   chr1_104266432     ZBoe    A    C        0      0        2 
   1   chr1_104266432     ZGre    A    C        0      0        2 
   1   chr1_104266432     ZHar    A    C        0      0        2 
   1   chr1_104266432   Sample    A    C        0      0        2 
   1   chr1_104278398     AAsi    G    C        0      0        2 
   1   chr1_104278398     AKia    G    C        0      0        2 
   1   chr1_104278398     AOna    G    C        0      0        2 
   1   chr1_104278398     ASom    G    C        0      0        2 
   1   chr1_104278398     HCab    G    C        1      2        2 
   1   chr1_104278398     HPrz    G    C        1      2        2 
   1   chr1_104278398     ZBoe    G    C        0      0        2 
   1   chr1_104278398     ZGre    G    C        0      0        2 
   1   chr1_104278398     ZHar    G    C        0      0        2 
   1   chr1_104278398   Sample    G    C        0      0        2 
   1   chr1_104291892     AAsi    G    T        0      0        2 
   1   chr1_104291892     AKia    G    T        0      0        2 
   1   chr1_104291892     AOna    G    T        0      0        2 
   1   chr1_104291892     ASom    G    T        0      0        2 
   1   chr1_104291892     HCab    G    T        0      0        2 
   1   chr1_104291892     HPrz    G    T      0.5      1        2 
   1   chr1_104291892     ZBoe    G    T        0      0        2 
   1   chr1_104291892     ZGre    G    T        0      0        2 
   1   chr1_104291892     ZHar    G    T        0      0        2 
   1   chr1_104291892   Sample    G    T        0      0        2 
   1   chr1_104321395     AAsi    T    G        0      0        2 
   1   chr1_104321395     AKia    T    G        0      0        2 
   1   chr1_104321395     AOna    T    G      0.5      1        2 
   1   chr1_104321395     ASom    T    G        0      0        2 
   1   chr1_104321395     HCab    T    G        0      0        2 
   1   chr1_104321395     HPrz    T    G        0      0        2 
   1   chr1_104321395     ZBoe    T    G        0      0        2 
   1   chr1_104321395     ZGre    T    G        0      0        2 
   1   chr1_104321395     ZHar    T    G        0      0        2 
   1   chr1_104321395   Sample    T    G        0      0        2 
   1   chr1_104321801     AAsi    T    G        0      0        2 
   1   chr1_104321801     AKia    T    G        0      0        2 
   1   chr1_104321801     AOna    T    G        0      0        2 
   1   chr1_104321801     ASom    T    G        0      0        2 
   1   chr1_104321801     HCab    T    G        1      2        2 
   1   chr1_104321801     HPrz    T    G        1      2        2 
   1   chr1_104321801     ZBoe    T    G        0      0        2 
   1   chr1_104321801     ZGre    T    G        0      0        2 
   1   chr1_104321801     ZHar    T    G        0      0        2 
   1   chr1_104321801   Sample    T    G        0      0        2 
   1   chr1_104322284     AAsi    A    C        0      0        2 
   1   chr1_104322284     AKia    A    C        0      0        2 
   1   chr1_104322284     AOna    A    C        0      0        2 
   1   chr1_104322284     ASom    A    C        0      0        2 
   1   chr1_104322284     HCab    A    C        0      0        2 
   1   chr1_104322284     HPrz    A    C        0      0        2 
   1   chr1_104322284     ZBoe    A    C        0      0        2 
   1   chr1_104322284     ZGre    A    C        0      0        2 
   1   chr1_104322284     ZHar    A    C        1      2        2 
   1   chr1_104322284   Sample    A    C        0      0        2 
   1   chr1_104353259     AAsi    G    T        0      0        2 
   1   chr1_104353259     AKia    G    T        0      0        2 
   1   chr1_104353259     AOna    G    T        0      0        2 
   1   chr1_104353259     ASom    G    T        0      0        2 
   1   chr1_104353259     HCab    G    T        0      0        2 
   1   chr1_104353259     HPrz    G    T        0      0        2 
   1   chr1_104353259     ZBoe    G    T      0.5      1        2 
   1   chr1_104353259     ZGre    G    T        1      2        2 
   1   chr1_104353259     ZHar    G    T        0      0        2 
   1   chr1_104353259   Sample    G    T        0      0        2 
   1   chr1_104359223     AAsi    C    A        0      0        2 
   1   chr1_104359223     AKia    C    A        1      2        2 
   1   chr1_104359223     AOna    C    A      0.5      1        2 
   1   chr1_104359223     ASom    C    A        0      0        2 
   1   chr1_104359223     HCab    C    A        0      0        2 
   1   chr1_104359223     HPrz    C    A        0      0        2 
   1   chr1_104359223     ZBoe    C    A        0      0        2 
   1   chr1_104359223     ZGre    C    A        0      0        2 
   1   chr1_104359223     ZHar    C    A        0      0        2 
   1   chr1_104359223   Sample    C    A        0      0        2 
   1   chr1_104363541     AAsi    C    A        0      0        2 
   1   chr1_104363541     AKia    C    A        0      0        2 
   1   chr1_104363541     AOna    C    A        0      0        2 
   1   chr1_104363541     ASom    C    A        0      0        2 
   1   chr1_104363541     HCab    C    A        0      0        2 
   1   chr1_104363541     HPrz    C    A        0      0        2 
   1   chr1_104363541     ZBoe    C    A        0      0        2 
   1   chr1_104363541     ZGre    C    A      0.5      1        2 
   1   chr1_104363541     ZHar    C    A        0      0        2 
   1   chr1_104363541   Sample    C    A        0      0        2 
   1   chr1_104389551     AAsi    C    A        0      0        2 
   1   chr1_104389551     AKia    C    A        1      2        2 
   1   chr1_104389551     AOna    C    A        1      2        2 
   1   chr1_104389551     ASom    C    A        0      0        2 
   1   chr1_104389551     HCab    C    A        0      0        2 
   1   chr1_104389551     HPrz    C    A        0      0        2 
   1   chr1_104389551     ZBoe    C    A        0      0        2 
   1   chr1_104389551     ZGre    C    A        0      0        2 
   1   chr1_104389551     ZHar    C    A        0      0        2 
   1   chr1_104389551   Sample    C    A        0      0        2 
   1   chr1_104392192     AAsi    G    T        0      0        2 
   1   chr1_104392192     AKia    G    T        0      0        2 
   1   chr1_104392192     AOna    G    T        0      0        2 
   1   chr1_104392192     ASom    G    T        0      0        2 
   1   chr1_104392192     HCab    G    T        0      0        2 
   1   chr1_104392192     HPrz    G    T        0      0        2 
   1   chr1_104392192     ZBoe    G    T        0      0        2 
   1   chr1_104392192     ZGre    G    T        0      0        2 
   1   chr1_104392192     ZHar    G    T        1      2        2 
   1   chr1_104392192   Sample    G    T        0      0        2 
   1   chr1_104394743     AAsi    G    C        0      0        2 
   1   chr1_104394743     AKia    G    C        0      0        2 
   1   chr1_104394743     AOna    G    C        0      0        2 
   1   chr1_104394743     ASom    G    C        0      0        2 
   1   chr1_104394743     HCab    G    C        0      0        2 
   1   chr1_104394743     HPrz    G    C        0      0        2 
   1   chr1_104394743     ZBoe    G    C      0.5      1        2 
   1   chr1_104394743     ZGre    G    C        0      0        2 
   1   chr1_104394743     ZHar    G    C        0      0        2 
   1   chr1_104394743   Sample    G    C        0      0        2 
   1   chr1_104405719     AAsi    C    A        0      0        2 
   1   chr1_104405719     AKia    C    A        0      0        2 
   1   chr1_104405719     AOna    C    A        0      0        2 
   1   chr1_104405719     ASom    C    A        0      0        2 
   1   chr1_104405719     HCab    C    A        0      0        2 
   1   chr1_104405719     HPrz    C    A        0      0        2 
   1   chr1_104405719     ZBoe    C    A        0      0        2 
   1   chr1_104405719     ZGre    C    A        1      2        2 
   1   chr1_104405719     ZHar    C    A        0      0        2 
   1   chr1_104405719   Sample    C    A        0      0        2 
   1   chr1_104407342     AAsi    A    C        0      0        2 
   1   chr1_104407342     AKia    A    C        0      0        2 
   1   chr1_104407342     AOna    A    C        0      0        2 
   1   chr1_104407342     ASom    A    C        0      0        2 
   1   chr1_104407342     HCab    A    C        1      2        2 
   1   chr1_104407342     HPrz    A    C        1      2        2 
   1   chr1_104407342     ZBoe    A    C        0      0        2 
   1   chr1_104407342     ZGre    A    C        0      0        2 
   1   chr1_104407342     ZHar    A    C        0      0        2 
   1   chr1_104407342   Sample    A    C        0      0        2 
   1   chr1_104409416     AAsi    C    A        0      0        2 
   1   chr1_104409416     AKia    C    A        0      0        2 
   1   chr1_104409416     AOna    C    A        0      0        2 
   1   chr1_104409416     ASom    C    A        0      0        2 
   1   chr1_104409416     HCab    C    A        0      0        2 
   1   chr1_104409416     HPrz    C    A        0      0        2 
   1   chr1_104409416     ZBoe    C    A        1      2        2 
   1   chr1_104409416     ZGre    C    A        0      0        2 
   1   chr1_104409416     ZHar    C    A        0      0        2 
   1   chr1_104409416   Sample    C    A        0      0        2 
   1   chr1_104409903     AAsi    C    G        0      0        2 
   1   chr1_104409903     AKia    C    G        0      0        2 
   1   chr1_104409903     AOna    C    G        0      0        2 
   1   chr1_104409903     ASom    C    G        0      0        2 
   1   chr1_104409903     HCab    C    G        0      0        2 
   1   chr1_104409903     HPrz    C    G        1      2        2 
   1   chr1_104409903     ZBoe    C    G        0      0        2 
   1   chr1_104409903     ZGre    C    G        0      0        2 
   1   chr1_104409903     ZHar    C    G        0      0        2 
   1   chr1_104409903   Sample    C    G        0      0        2 
   1   chr1_104426316     AAsi    C    G        0      0        2 
   1   chr1_104426316     AKia    C    G      0.5      1        2 
   1   chr1_104426316     AOna    C    G        0      0        2 
   1   chr1_104426316     ASom    C    G        0      0        2 
   1   chr1_104426316     HCab    C    G        0      0        2 
   1   chr1_104426316     HPrz    C    G        0      0        2 
   1   chr1_104426316     ZBoe    C    G        0      0        2 
   1   chr1_104426316     ZGre    C    G        0      0        2 
   1   chr1_104426316     ZHar    C    G        0      0        2 
   1   chr1_104426316   Sample    C    G        0      0        2 
   1   chr1_104444159     AAsi    C    A        1      2        2 
   1   chr1_104444159     AKia    C    A        0      0        2 
   1   chr1_104444159     AOna    C    A        0      0        2 
   1   chr1_104444159     ASom    C    A        1      2        2 
   1   chr1_104444159     HCab    C    A        0      0        2 
   1   chr1_104444159     HPrz    C    A        0      0        2 
   1   chr1_104444159     ZBoe    C    A        0      0        2 
   1   chr1_104444159     ZGre    C    A        0      0        2 
   1   chr1_104444159     ZHar    C    A        0      0        2 
   1   chr1_104444159   Sample    C    A        1      2        2 
   1   chr1_104499897     AAsi    G    T        0      0        2 
   1   chr1_104499897     AKia    G    T        1      2        2 
   1   chr1_104499897     AOna    G    T        0      0        2 
   1   chr1_104499897     ASom    G    T        0      0        2 
   1   chr1_104499897     HCab    G    T        0      0        2 
   1   chr1_104499897     HPrz    G    T        0      0        2 
   1   chr1_104499897     ZBoe    G    T        0      0        2 
   1   chr1_104499897     ZGre    G    T        0      0        2 
   1   chr1_104499897     ZHar    G    T        0      0        2 
   1   chr1_104499897   Sample    G    T        0      0        2 
   1   chr1_104510759     AAsi    T    G        0      0        2 
   1   chr1_104510759     AKia    T    G        0      0        2 
   1   chr1_104510759     AOna    T    G        0      0        2 
   1   chr1_104510759     ASom    T    G        0      0        2 
   1   chr1_104510759     HCab    T    G        0      0        2 
   1   chr1_104510759     HPrz    T    G        0      0        2 
   1   chr1_104510759     ZBoe    T    G      0.5      1        2 
   1   chr1_104510759     ZGre    T    G        0      0        2 
   1   chr1_104510759     ZHar    T    G        0      0        2 
   1   chr1_104510759   Sample    T    G        0      0        2 
   1   chr1_104511138     AAsi    T    G        0      0        2 
   1   chr1_104511138     AKia    T    G        0      0        2 
   1   chr1_104511138     AOna    T    G        0      0        2 
   1   chr1_104511138     ASom    T    G        0      0        2 
   1   chr1_104511138     HCab    T    G        0      0        2 
   1   chr1_104511138     HPrz    T    G        0      0        2 
   1   chr1_104511138     ZBoe    T    G        1      2        2 
   1   chr1_104511138     ZGre    T    G        0      0        2 
   1   chr1_104511138     ZHar    T    G        0      0        2 
   1   chr1_104511138   Sample    T    G        0      0        2 
   1   chr1_104529060     AAsi    T    A        0      0        2 
   1   chr1_104529060     AKia    T    A        0      0        2 
   1   chr1_104529060     AOna    T    A        0      0        2 
   1   chr1_104529060     ASom    T    A        0      0        2 
   1   chr1_104529060     HCab    T    A        1      2        2 
   1   chr1_104529060     HPrz    T    A        1      2        2 
   1   chr1_104529060     ZBoe    T    A        0      0        2 
   1   chr1_104529060     ZGre    T    A        0      0        2 
   1   chr1_104529060     ZHar    T    A        0      0        2 
   1   chr1_104529060   Sample    T    A        0      0        2 
   1   chr1_104532617     AAsi    C    A        0      0        2 
   1   chr1_104532617     AKia    C    A        0      0        2 
   1   chr1_104532617     AOna    C    A        0      0        2 
   1   chr1_104532617     ASom    C    A        0      0        2 
   1   chr1_104532617     HCab    C    A        1      2        2 
   1   chr1_104532617     HPrz    C    A        1      2        2 
   1   chr1_104532617     ZBoe    C    A        0      0        2 
   1   chr1_104532617     ZGre    C    A        0      0        2 
   1   chr1_104532617     ZHar    C    A        0      0        2 
   1   chr1_104532617   Sample    C    A        0      0        2 
   1   chr1_104537141     AAsi    A    C        0      0        2 
   1   chr1_104537141     AKia    A    C        0      0        2 
   1   chr1_104537141     AOna    A    C      0.5      1        2 
   1   chr1_104537141     ASom    A    C        0      0        2 
   1   chr1_104537141     HCab    A    C        0      0        2 
   1   chr1_104537141     HPrz    A    C        0      0        2 
   1   chr1_104537141     ZBoe    A    C        0      0        2 
   1   chr1_104537141     ZGre    A    C        0      0        2 
   1   chr1_104537141     ZHar    A    C        0      0        2 
   1   chr1_104537141   Sample    A    C        0      0        2 
   1   chr1_104582532     AAsi    C    A        0      0        2 
   1   chr1_104582532     AKia    C    A        0      0        2 
   1   chr1_104582532     AOna    C    A      0.5      1        2 
   1   chr1_104582532     ASom    C    A        0      0        2 
   1   chr1_104582532     HCab    C    A        0      0        2 
   1   chr1_104582532     HPrz    C    A        0      0        2 
   1   chr1_104582532     ZBoe    C    A        0      0        2 
   1   chr1_104582532     ZGre    C    A        0      0        2 
   1   chr1_104582532     ZHar    C    A        0      0        2 
   1   chr1_104582532   Sample    C    A        0      0        2 
   1   chr1_104628490     AAsi    G    C        0      0        2 
   1   chr1_104628490     AKia    G    C        0      0        2 
   1   chr1_104628490     AOna    G    C      0.5      1        2 
   1   chr1_104628490     ASom    G    C        0      0        2 
   1   chr1_104628490     HCab    G    C        0      0        2 
   1   chr1_104628490     HPrz    G    C        0      0        2 
   1   chr1_104628490     ZBoe    G    C        0      0        2 
   1   chr1_104628490     ZGre    G    C        0      0        2 
   1   chr1_104628490     ZHar    G    C        0      0        2 
   1   chr1_104628490   Sample    G    C        0      0        2 
   1   chr1_104654358     AAsi    G    C        0      0        2 
   1   chr1_104654358     AKia    G    C        0      0        2 
   1   chr1_104654358     AOna    G    C        0      0        2 
   1   chr1_104654358     ASom    G    C        0      0        2 
   1   chr1_104654358     HCab    G    C        1      2        2 
   1   chr1_104654358     HPrz    G    C        1      2        2 
   1   chr1_104654358     ZBoe    G    C        0      0        2 
   1   chr1_104654358     ZGre    G    C        0      0        2 
   1   chr1_104654358     ZHar    G    C        0      0        2 
   1   chr1_104654358   Sample    G    C        0      0        2 
   1   chr1_104664946     AAsi    A    C        0      0        2 
   1   chr1_104664946     AKia    A    C        0      0        2 
   1   chr1_104664946     AOna    A    C        0      0        2 
   1   chr1_104664946     ASom    A    C        0      0        2 
   1   chr1_104664946     HCab    A    C        1      2        2 
   1   chr1_104664946     HPrz    A    C        1      2        2 
   1   chr1_104664946     ZBoe    A    C        0      0        2 
   1   chr1_104664946     ZGre    A    C        0      0        2 
   1   chr1_104664946     ZHar    A    C        0      0        2 
   1   chr1_104664946   Sample    A    C        0      0        2 
   1   chr1_104673421     AAsi    G    C        0      0        2 
   1   chr1_104673421     AKia    G    C        0      0        2 
   1   chr1_104673421     AOna    G    C        0      0        2 
   1   chr1_104673421     ASom    G    C        0      0        2 
   1   chr1_104673421     HCab    G    C      0.5      1        2 
   1   chr1_104673421     HPrz    G    C        0      0        2 
   1   chr1_104673421     ZBoe    G    C        0      0        2 
   1   chr1_104673421     ZGre    G    C        0      0        2 
   1   chr1_104673421     ZHar    G    C        0      0        2 
   1   chr1_104673421   Sample    G    C        0      0        2 
   1   chr1_104674644     AAsi    C    A        0      0        2 
   1   chr1_104674644     AKia    C    A        0      0        2 
   1   chr1_104674644     AOna    C    A        0      0        2 
   1   chr1_104674644     ASom    C    A        1      2        2 
   1   chr1_104674644     HCab    C    A        0      0        2 
   1   chr1_104674644     HPrz    C    A        0      0        2 
   1   chr1_104674644     ZBoe    C    A        0      0        2 
   1   chr1_104674644     ZGre    C    A        0      0        2 
   1   chr1_104674644     ZHar    C    A        0      0        2 
   1   chr1_104674644   Sample    C    A        0      0        2 
   1   chr1_104685521     AAsi    C    G        1      2        2 
   1   chr1_104685521     AKia    C    G        0      0        2 
   1   chr1_104685521     AOna    C    G        0      0        2 
   1   chr1_104685521     ASom    C    G        1      2        2 
   1   chr1_104685521     HCab    C    G        0      0        2 
   1   chr1_104685521     HPrz    C    G        0      0        2 
   1   chr1_104685521     ZBoe    C    G        0      0        2 
   1   chr1_104685521     ZGre    C    G        0      0        2 
   1   chr1_104685521     ZHar    C    G        0      0        2 
   1   chr1_104685521   Sample    C    G        1      2        2 
   1   chr1_104692555     AAsi    C    G        0      0        2 
   1   chr1_104692555     AKia    C    G        0      0        2 
   1   chr1_104692555     AOna    C    G        0      0        2 
   1   chr1_104692555     ASom    C    G        0      0        2 
   1   chr1_104692555     HCab    C    G      0.5      1        2 
   1   chr1_104692555     HPrz    C    G        0      0        2 
   1   chr1_104692555     ZBoe    C    G        0      0        2 
   1   chr1_104692555     ZGre    C    G        0      0        2 
   1   chr1_104692555     ZHar    C    G        0      0        2 
   1   chr1_104692555   Sample    C    G        0      0        2 
   1   chr1_104706849     AAsi    C    G        0      0        2 
   1   chr1_104706849     AKia    C    G        0      0        2 
   1   chr1_104706849     AOna    C    G        0      0        2 
   1   chr1_104706849     ASom    C    G        0      0        2 
   1   chr1_104706849     HCab    C    G        0      0        2 
   1   chr1_104706849     HPrz    C    G        0      0        2 
   1   chr1_104706849     ZBoe    C    G        1      2        2 
   1   chr1_104706849     ZGre    C    G        0      0        2 
   1   chr1_104706849     ZHar    C    G        0      0        2 
   1   chr1_104706849   Sample    C    G        0      0        2 
   1   chr1_104714590     AAsi    G    T        0      0        2 
   1   chr1_104714590     AKia    G    T        0      0        2 
   1   chr1_104714590     AOna    G    T        0      0        2 
   1   chr1_104714590     ASom    G    T        0      0        2 
   1   chr1_104714590     HCab    G    T        0      0        2 
   1   chr1_104714590     HPrz    G    T        0      0        2 
   1   chr1_104714590     ZBoe    G    T        1      2        2 
   1   chr1_104714590     ZGre    G    T        0      0        2 
   1   chr1_104714590     ZHar    G    T        0      0        2 
   1   chr1_104714590   Sample    G    T        0      0        2 
   1   chr1_104744116     AAsi    G    T        1      2        2 
   1   chr1_104744116     AKia    G    T        0      0        2 
   1   chr1_104744116     AOna    G    T        0      0        2 
   1   chr1_104744116     ASom    G    T        1      2        2 
   1   chr1_104744116     HCab    G    T        0      0        2 
   1   chr1_104744116     HPrz    G    T        0      0        2 
   1   chr1_104744116     ZBoe    G    T        0      0        2 
   1   chr1_104744116     ZGre    G    T        0      0        2 
   1   chr1_104744116     ZHar    G    T        0      0        2 
   1   chr1_104744116   Sample    G    T        1      2        2 
   1   chr1_104750056     AAsi    C    G        0      0        2 
   1   chr1_104750056     AKia    C    G        0      0        2 
   1   chr1_104750056     AOna    C    G        0      0        2 
   1   chr1_104750056     ASom    C    G        0      0        2 
   1   chr1_104750056     HCab    C    G        1      2        2 
   1   chr1_104750056     HPrz    C    G        1      2        2 
   1   chr1_104750056     ZBoe    C    G        0      0        2 
   1   chr1_104750056     ZGre    C    G        0      0        2 
   1   chr1_104750056     ZHar    C    G        0      0        2 
   1   chr1_104750056   Sample    C    G        0      0        2 
   1   chr1_104777394     AAsi    G    C        0      0        2 
   1   chr1_104777394     AKia    G    C        0      0        2 
   1   chr1_104777394     AOna    G    C        0      0        2 
   1   chr1_104777394     ASom    G    C        0      0        2 
   1   chr1_104777394     HCab    G    C        0      0        2 
   1   chr1_104777394     HPrz    G    C        0      0        2 
   1   chr1_104777394     ZBoe    G    C        0      0        2 
   1   chr1_104777394     ZGre    G    C        0      0        2 
   1   chr1_104777394     ZHar    G    C        1      2        2 
   1   chr1_104777394   Sample    G    C        0      0        2 
   1   chr1_104784030     AAsi    T    G        0      0        2 
   1   chr1_104784030     AKia    T    G        0      0        2 
   1   chr1_104784030     AOna    T    G        0      0        2 
   1   chr1_104784030     ASom    T    G        0      0        2 
   1   chr1_104784030     HCab    T    G        1      2        2 
   1   chr1_104784030     HPrz    T    G        1      2        2 
   1   chr1_104784030     ZBoe    T    G        0      0        2 
   1   chr1_104784030     ZGre    T    G        0      0        2 
   1   chr1_104784030     ZHar    T    G        0      0        2 
   1   chr1_104784030   Sample    T    G        0      0        2 
   1   chr1_104794004     AAsi    G    C        0      0        2 
   1   chr1_104794004     AKia    G    C        0      0        2 
   1   chr1_104794004     AOna    G    C        0      0        2 
   1   chr1_104794004     ASom    G    C        0      0        2 
   1   chr1_104794004     HCab    G    C        0      0        2 
   1   chr1_104794004     HPrz    G    C        0      0        2 
   1   chr1_104794004     ZBoe    G    C        0      0        2 
   1   chr1_104794004     ZGre    G    C        0      0        2 
   1   chr1_104794004     ZHar    G    C        1      2        2 
   1   chr1_104794004   Sample    G    C        0      0        2 
   1   chr1_104842794     AAsi    C    A        0      0        2 
   1   chr1_104842794     AKia    C    A        0      0        2 
   1   chr1_104842794     AOna    C    A        0      0        2 
   1   chr1_104842794     ASom    C    A        0      0        2 
   1   chr1_104842794     HCab    C    A        0      0        2 
   1   chr1_104842794     HPrz    C    A      0.5      1        2 
   1   chr1_104842794     ZBoe    C    A        0      0        2 
   1   chr1_104842794     ZGre    C    A        0      0        2 
   1   chr1_104842794     ZHar    C    A        0      0        2 
   1   chr1_104842794   Sample    C    A        0      0        2 
   1   chr1_104845023     AAsi    T    G        1      2        2 
   1   chr1_104845023     AKia    T    G        1      2        2 
   1   chr1_104845023     AOna    T    G        1      2        2 
   1   chr1_104845023     ASom    T    G        1      2        2 
   1   chr1_104845023     HCab    T    G        0      0        2 
   1   chr1_104845023     HPrz    T    G        0      0        2 
   1   chr1_104845023     ZBoe    T    G        0      0        2 
   1   chr1_104845023     ZGre    T    G        0      0        2 
   1   chr1_104845023     ZHar    T    G        0      0        2 
   1   chr1_104845023   Sample    T    G        1      2        2 
   1   chr1_104858936     AAsi    G    T        0      0        2 
   1   chr1_104858936     AKia    G    T        0      0        2 
   1   chr1_104858936     AOna    G    T      0.5      1        2 
   1   chr1_104858936     ASom    G    T        0      0        2 
   1   chr1_104858936     HCab    G    T        0      0        2 
   1   chr1_104858936     HPrz    G    T        0      0        2 
   1   chr1_104858936     ZBoe    G    T        0      0        2 
   1   chr1_104858936     ZGre    G    T        0      0        2 
   1   chr1_104858936     ZHar    G    T        0      0        2 
   1   chr1_104858936   Sample    G    T        0      0        2 
   1   chr1_104859426     AAsi    C    G        0      0        2 
   1   chr1_104859426     AKia    C    G        1      2        2 
   1   chr1_104859426     AOna    C    G      0.5      1        2 
   1   chr1_104859426     ASom    C    G        0      0        2 
   1   chr1_104859426     HCab    C    G        0      0        2 
   1   chr1_104859426     HPrz    C    G        0      0        2 
   1   chr1_104859426     ZBoe    C    G        0      0        2 
   1   chr1_104859426     ZGre    C    G        0      0        2 
   1   chr1_104859426     ZHar    C    G        0      0        2 
   1   chr1_104859426   Sample    C    G        0      0        2 
   1   chr1_104932379     AAsi    C    G        1      2        2 
   1   chr1_104932379     AKia    C    G        0      0        2 
   1   chr1_104932379     AOna    C    G        0      0        2 
   1   chr1_104932379     ASom    C    G        1      2        2 
   1   chr1_104932379     HCab    C    G        1      2        2 
   1   chr1_104932379     HPrz    C    G        1      2        2 
   1   chr1_104932379     ZBoe    C    G        0      0        2 
   1   chr1_104932379     ZGre    C    G        0      0        2 
   1   chr1_104932379     ZHar    C    G        0      0        2 
   1   chr1_104932379   Sample    C    G        1      2        2 
   1   chr1_104938688     AAsi    T    G      0.5      1        2 
   1   chr1_104938688     AKia    T    G        0      0        2 
   1   chr1_104938688     AOna    T    G        0      0        2 
   1   chr1_104938688     ASom    T    G        0      0        2 
   1   chr1_104938688     HCab    T    G        0      0        2 
   1   chr1_104938688     HPrz    T    G        0      0        2 
   1   chr1_104938688     ZBoe    T    G        0      0        2 
   1   chr1_104938688     ZGre    T    G        0      0        2 
   1   chr1_104938688     ZHar    T    G        0      0        2 
   1   chr1_104938688   Sample    T    G        0      0        2 
   1   chr1_104940915     AAsi    A    C      0.5      1        2 
   1   chr1_104940915     AKia    A    C        0      0        2 
   1   chr1_104940915     AOna    A    C        0      0        2 
   1   chr1_104940915     ASom    A    C        1      2        2 
   1   chr1_104940915     HCab    A    C        0      0        2 
   1   chr1_104940915     HPrz    A    C        0      0        2 
   1   chr1_104940915     ZBoe    A    C        0      0        2 
   1   chr1_104940915     ZGre    A    C        0      0        2 
   1   chr1_104940915     ZHar    A    C        0      0        2 
   1   chr1_104940915   Sample    A    C        0      0        2 
   1   chr1_104944152     AAsi    A    T        0      0        2 
   1   chr1_104944152     AKia    A    T        0      0        2 
   1   chr1_104944152     AOna    A    T        0      0        2 
   1   chr1_104944152     ASom    A    T        0      0        2 
   1   chr1_104944152     HCab    A    T        0      0        2 
   1   chr1_104944152     HPrz    A    T        0      0        2 
   1   chr1_104944152     ZBoe    A    T        0      0        2 
   1   chr1_104944152     ZGre    A    T        1      2        2 
   1   chr1_104944152     ZHar    A    T        0      0        2 
   1   chr1_104944152   Sample    A    T        0      0        2 
   1   chr1_105019912     AAsi    T    A        0      0        2 
   1   chr1_105019912     AKia    T    A        0      0        2 
   1   chr1_105019912     AOna    T    A      0.5      1        2 
   1   chr1_105019912     ASom    T    A        0      0        2 
   1   chr1_105019912     HCab    T    A        0      0        2 
   1   chr1_105019912     HPrz    T    A        0      0        2 
   1   chr1_105019912     ZBoe    T    A        0      0        2 
   1   chr1_105019912     ZGre    T    A        0      0        2 
   1   chr1_105019912     ZHar    T    A        0      0        2 
   1   chr1_105019912   Sample    T    A        0      0        2 
   1   chr1_105027553     AAsi    C    G        0      0        2 
   1   chr1_105027553     AKia    C    G        0      0        2 
   1   chr1_105027553     AOna    C    G        0      0        2 
   1   chr1_105027553     ASom    C    G        0      0        2 
   1   chr1_105027553     HCab    C    G        1      2        2 
   1   chr1_105027553     HPrz    C    G        1      2        2 
   1   chr1_105027553     ZBoe    C    G        0      0        2 
   1   chr1_105027553     ZGre    C    G        0      0        2 
   1   chr1_105027553     ZHar    C    G        0      0        2 
   1   chr1_105027553   Sample    C    G        0      0        2 
   1   chr1_105058845     AAsi    A    C      0.5      1        2 
   1   chr1_105058845     AKia    A    C        0      0        2 
   1   chr1_105058845     AOna    A    C        0      0        2 
   1   chr1_105058845     ASom    A    C        1      2        2 
   1   chr1_105058845     HCab    A    C        0      0        2 
   1   chr1_105058845     HPrz    A    C        0      0        2 
   1   chr1_105058845     ZBoe    A    C        0      0        2 
   1   chr1_105058845     ZGre    A    C        0      0        2 
   1   chr1_105058845     ZHar    A    C        0      0        2 
   1   chr1_105058845   Sample    A    C        1      2        2 
   1   chr1_105073354     AAsi    T    A        0      0        2 
   1   chr1_105073354     AKia    T    A        0      0        2 
   1   chr1_105073354     AOna    T    A        0      0        2 
   1   chr1_105073354     ASom    T    A        0      0        2 
   1   chr1_105073354     HCab    T    A        0      0        2 
   1   chr1_105073354     HPrz    T    A        0      0        2 
   1   chr1_105073354     ZBoe    T    A        0      0        2 
   1   chr1_105073354     ZGre    T    A        0      0        2 
   1   chr1_105073354     ZHar    T    A      0.5      1        2 
   1   chr1_105073354   Sample    T    A        0      0        2 
   1   chr1_105116345     AAsi    T    G        0      0        2 
   1   chr1_105116345     AKia    T    G        1      2        2 
   1   chr1_105116345     AOna    T    G        0      0        2 
   1   chr1_105116345     ASom    T    G        0      0        2 
   1   chr1_105116345     HCab    T    G        0      0        2 
   1   chr1_105116345     HPrz    T    G        0      0        2 
   1   chr1_105116345     ZBoe    T    G        0      0        2 
   1   chr1_105116345     ZGre    T    G        0      0        2 
   1   chr1_105116345     ZHar    T    G        0      0        2 
   1   chr1_105116345   Sample    T    G        0      0        2 
   1   chr1_105117710     AAsi    T    G        0      0        2 
   1   chr1_105117710     AKia    T    G        0      0        2 
   1   chr1_105117710     AOna    T    G        0      0        2 
   1   chr1_105117710     ASom    T    G        0      0        2 
   1   chr1_105117710     HCab    T    G        1      2        2 
   1   chr1_105117710     HPrz    T    G        1      2        2 
   1   chr1_105117710     ZBoe    T    G        0      0        2 
   1   chr1_105117710     ZGre    T    G        0      0        2 
   1   chr1_105117710     ZHar    T    G        0      0        2 
   1   chr1_105117710   Sample    T    G        0      0        2 
   1   chr1_105120191     AAsi    G    T        0      0        2 
   1   chr1_105120191     AKia    G    T        0      0        2 
   1   chr1_105120191     AOna    G    T        0      0        2 
   1   chr1_105120191     ASom    G    T        0      0        2 
   1   chr1_105120191     HCab    G    T        0      0        2 
   1   chr1_105120191     HPrz    G    T        0      0        2 
   1   chr1_105120191     ZBoe    G    T        0      0        2 
   1   chr1_105120191     ZGre    G    T        0      0        2 
   1   chr1_105120191     ZHar    G    T      0.5      1        2 
   1   chr1_105120191   Sample    G    T        0      0        2 
   1   chr1_105155673     AAsi    A    C        0      0        2 
   1   chr1_105155673     AKia    A    C        1      2        2 
   1   chr1_105155673     AOna    A    C        0      0        2 
   1   chr1_105155673     ASom    A    C        0      0        2 
   1   chr1_105155673     HCab    A    C        0      0        2 
   1   chr1_105155673     HPrz    A    C        0      0        2 
   1   chr1_105155673     ZBoe    A    C        0      0        2 
   1   chr1_105155673     ZGre    A    C        0      0        2 
   1   chr1_105155673     ZHar    A    C        0      0        2 
   1   chr1_105155673   Sample    A    C        0      0        2 
   1   chr1_105156796     AAsi    T    A        0      0        2 
   1   chr1_105156796     AKia    T    A        0      0        2 
   1   chr1_105156796     AOna    T    A        0      0        2 
   1   chr1_105156796     ASom    T    A        0      0        2 
   1   chr1_105156796     HCab    T    A        0      0        2 
   1   chr1_105156796     HPrz    T    A        0      0        2 
   1   chr1_105156796     ZBoe    T    A        0      0        2 
   1   chr1_105156796     ZGre    T    A      0.5      1        2 
   1   chr1_105156796     ZHar    T    A        0      0        2 
   1   chr1_105156796   Sample    T    A        0      0        2 
   1   chr1_105171685     AAsi    T    A        0      0        2 
   1   chr1_105171685     AKia    T    A        0      0        2 
   1   chr1_105171685     AOna    T    A        0      0        2 
   1   chr1_105171685     ASom    T    A        0      0        2 
   1   chr1_105171685     HCab    T    A        1      2        2 
   1   chr1_105171685     HPrz    T    A        1      2        2 
   1   chr1_105171685     ZBoe    T    A        0      0        2 
   1   chr1_105171685     ZGre    T    A        0      0        2 
   1   chr1_105171685     ZHar    T    A        0      0        2 
   1   chr1_105171685   Sample    T    A        0      0        2 
   1   chr1_105182981     AAsi    C    G        0      0        2 
   1   chr1_105182981     AKia    C    G        0      0        2 
   1   chr1_105182981     AOna    C    G      0.5      1        2 
   1   chr1_105182981     ASom    C    G        0      0        2 
   1   chr1_105182981     HCab    C    G        1      2        2 
   1   chr1_105182981     HPrz    C    G        1      2        2 
   1   chr1_105182981     ZBoe    C    G        0      0        2 
   1   chr1_105182981     ZGre    C    G        1      2        2 
   1   chr1_105182981     ZHar    C    G        1      2        2 
   1   chr1_105182981   Sample    C    G        0      0        2 
   1   chr1_105189689     AAsi    A    C        0      0        2 
   1   chr1_105189689     AKia    A    C      0.5      1        2 
   1   chr1_105189689     AOna    A    C      0.5      1        2 
   1   chr1_105189689     ASom    A    C        0      0        2 
   1   chr1_105189689     HCab    A    C        0      0        2 
   1   chr1_105189689     HPrz    A    C        0      0        2 
   1   chr1_105189689     ZBoe    A    C        0      0        2 
   1   chr1_105189689     ZGre    A    C        0      0        2 
   1   chr1_105189689     ZHar    A    C        0      0        2 
   1   chr1_105189689   Sample    A    C        0      0        2 
   1   chr1_105228280     AAsi    C    G        0      0        2 
   1   chr1_105228280     AKia    C    G        0      0        2 
   1   chr1_105228280     AOna    C    G        0      0        2 
   1   chr1_105228280     ASom    C    G        0      0        2 
   1   chr1_105228280     HCab    C    G        0      0        2 
   1   chr1_105228280     HPrz    C    G        0      0        2 
   1   chr1_105228280     ZBoe    C    G      0.5      1        2 
   1   chr1_105228280     ZGre    C    G        0      0        2 
   1   chr1_105228280     ZHar    C    G        0      0        2 
   1   chr1_105228280   Sample    C    G        0      0        2 
   1   chr1_105237995     AAsi    C    G        1      2        2 
   1   chr1_105237995     AKia    C    G        0      0        2 
   1   chr1_105237995     AOna    C    G        0      0        2 
   1   chr1_105237995     ASom    C    G        1      2        2 
   1   chr1_105237995     HCab    C    G        0      0        2 
   1   chr1_105237995     HPrz    C    G        0      0        2 
   1   chr1_105237995     ZBoe    C    G        0      0        2 
   1   chr1_105237995     ZGre    C    G        0      0        2 
   1   chr1_105237995     ZHar    C    G        0      0        2 
   1   chr1_105237995   Sample    C    G        1      2        2 
   1   chr1_105245157     AAsi    G    T        1      2        2 
   1   chr1_105245157     AKia    G    T        0      0        2 
   1   chr1_105245157     AOna    G    T        0      0        2 
   1   chr1_105245157     ASom    G    T        1      2        2 
   1   chr1_105245157     HCab    G    T        0      0        2 
   1   chr1_105245157     HPrz    G    T        0      0        2 
   1   chr1_105245157     ZBoe    G    T        0      0        2 
   1   chr1_105245157     ZGre    G    T        0      0        2 
   1   chr1_105245157     ZHar    G    T        0      0        2 
   1   chr1_105245157   Sample    G    T        1      2        2 
   1   chr1_105247039     AAsi    G    C        0      0        2 
   1   chr1_105247039     AKia    G    C        1      2        2 
   1   chr1_105247039     AOna    G    C      0.5      1        2 
   1   chr1_105247039     ASom    G    C        0      0        2 
   1   chr1_105247039     HCab    G    C        0      0        2 
   1   chr1_105247039     HPrz    G    C        0      0        2 
   1   chr1_105247039     ZBoe    G    C        0      0        2 
   1   chr1_105247039     ZGre    G    C        0      0        2 
   1   chr1_105247039     ZHar    G    C        0      0        2 
   1   chr1_105247039   Sample    G    C        0      0        2 
   1   chr1_105282755     AAsi    G    C        0      0        2 
   1   chr1_105282755     AKia    G    C        0      0        2 
   1   chr1_105282755     AOna    G    C        0      0        2 
   1   chr1_105282755     ASom    G    C        0      0        2 
   1   chr1_105282755     HCab    G    C        0      0        2 
   1   chr1_105282755     HPrz    G    C      0.5      1        2 
   1   chr1_105282755     ZBoe    G    C        0      0        2 
   1   chr1_105282755     ZGre    G    C        0      0        2 
   1   chr1_105282755     ZHar    G    C        0      0        2 
   1   chr1_105282755   Sample    G    C        0      0        2 
   1   chr1_105289771     AAsi    A    C        0      0        2 
   1   chr1_105289771     AKia    A    C        0      0        2 
   1   chr1_105289771     AOna    A    C        0      0        2 
   1   chr1_105289771     ASom    A    C        0      0        2 
   1   chr1_105289771     HCab    A    C        0      0        2 
   1   chr1_105289771     HPrz    A    C        0      0        2 
   1   chr1_105289771     ZBoe    A    C      0.5      1        2 
   1   chr1_105289771     ZGre    A    C        0      0        2 
   1   chr1_105289771     ZHar    A    C        0      0        2 
   1   chr1_105289771   Sample    A    C        0      0        2 
   1   chr1_105291751     AAsi    G    C        0      0        2 
   1   chr1_105291751     AKia    G    C        0      0        2 
   1   chr1_105291751     AOna    G    C        0      0        2 
   1   chr1_105291751     ASom    G    C        0      0        2 
   1   chr1_105291751     HCab    G    C        0      0        2 
   1   chr1_105291751     HPrz    G    C        0      0        2 
   1   chr1_105291751     ZBoe    G    C      0.5      1        2 
   1   chr1_105291751     ZGre    G    C        0      0        2 
   1   chr1_105291751     ZHar    G    C        0      0        2 
   1   chr1_105291751   Sample    G    C        0      0        2 
   1   chr1_105293942     AAsi    A    T      0.5      1        2 
   1   chr1_105293942     AKia    A    T        0      0        2 
   1   chr1_105293942     AOna    A    T        0      0        2 
   1   chr1_105293942     ASom    A    T        0      0        2 
   1   chr1_105293942     HCab    A    T        0      0        2 
   1   chr1_105293942     HPrz    A    T        0      0        2 
   1   chr1_105293942     ZBoe    A    T        0      0        2 
   1   chr1_105293942     ZGre    A    T        0      0        2 
   1   chr1_105293942     ZHar    A    T        0      0        2 
   1   chr1_105293942   Sample    A    T        0      0        2 
   1   chr1_105328781     AAsi    G    T        0      0        2 
   1   chr1_105328781     AKia    G    T        0      0        2 
   1   chr1_105328781     AOna    G    T        0      0        2 
   1   chr1_105328781     ASom    G    T        0      0        2 
   1   chr1_105328781     HCab    G    T      0.5      1        2 
   1   chr1_105328781     HPrz    G    T        0      0        2 
   1   chr1_105328781     ZBoe    G    T        0      0        2 
   1   chr1_105328781     ZGre    G    T        0      0        2 
   1   chr1_105328781     ZHar    G    T        0      0        2 
   1   chr1_105328781   Sample    G    T        0      0        2 
   1   chr1_105330827     AAsi    T    G        0      0        2 
   1   chr1_105330827     AKia    T    G        0      0        2 
   1   chr1_105330827     AOna    T    G        0      0        2 
   1   chr1_105330827     ASom    T    G        0      0        2 
   1   chr1_105330827     HCab    T    G        0      0        2 
   1   chr1_105330827     HPrz    T    G        0      0        2 
   1   chr1_105330827     ZBoe    T    G      0.5      1        2 
   1   chr1_105330827     ZGre    T    G        0      0        2 
   1   chr1_105330827     ZHar    T    G        0      0        2 
   1   chr1_105330827   Sample    T    G        0      0        2 
   1   chr1_105333629     AAsi    A    C        0      0        2 
   1   chr1_105333629     AKia    A    C        0      0        2 
   1   chr1_105333629     AOna    A    C        0      0        2 
   1   chr1_105333629     ASom    A    C        0      0        2 
   1   chr1_105333629     HCab    A    C        1      2        2 
   1   chr1_105333629     HPrz    A    C        1      2        2 
   1   chr1_105333629     ZBoe    A    C        0      0        2 
   1   chr1_105333629     ZGre    A    C        0      0        2 
   1   chr1_105333629     ZHar    A    C        0      0        2 
   1   chr1_105333629   Sample    A    C        1      2        2 
   1   chr1_105361574     AAsi    C    G        0      0        2 
   1   chr1_105361574     AKia    C    G        0      0        2 
   1   chr1_105361574     AOna    C    G      0.5      1        2 
   1   chr1_105361574     ASom    C    G        0      0        2 
   1   chr1_105361574     HCab    C    G        0      0        2 
   1   chr1_105361574     HPrz    C    G        0      0        2 
   1   chr1_105361574     ZBoe    C    G        0      0        2 
   1   chr1_105361574     ZGre    C    G        0      0        2 
   1   chr1_105361574     ZHar    C    G        0      0        2 
   1   chr1_105361574   Sample    C    G        0      0        2 
   1   chr1_105374924     AAsi    C    A        0      0        2 
   1   chr1_105374924     AKia    C    A        0      0        2 
   1   chr1_105374924     AOna    C    A        0      0        2 
   1   chr1_105374924     ASom    C    A        0      0        2 
   1   chr1_105374924     HCab    C    A        0      0        2 
   1   chr1_105374924     HPrz    C    A        0      0        2 
   1   chr1_105374924     ZBoe    C    A        0      0        2 
   1   chr1_105374924     ZGre    C    A        1      2        2 
   1   chr1_105374924     ZHar    C    A        0      0        2 
   1   chr1_105374924   Sample    C    A        0      0        2 
   1   chr1_105380745     AAsi    G    C        0      0        2 
   1   chr1_105380745     AKia    G    C        0      0        2 
   1   chr1_105380745     AOna    G    C        0      0        2 
   1   chr1_105380745     ASom    G    C        0      0        2 
   1   chr1_105380745     HCab    G    C        0      0        2 
   1   chr1_105380745     HPrz    G    C        1      2        2 
   1   chr1_105380745     ZBoe    G    C        0      0        2 
   1   chr1_105380745     ZGre    G    C        0      0        2 
   1   chr1_105380745     ZHar    G    C        0      0        2 
   1   chr1_105380745   Sample    G    C        0      0        2 
   1   chr1_105455192     AAsi    G    T        0      0        2 
   1   chr1_105455192     AKia    G    T        0      0        2 
   1   chr1_105455192     AOna    G    T        0      0        2 
   1   chr1_105455192     ASom    G    T        0      0        2 
   1   chr1_105455192     HCab    G    T        1      2        2 
   1   chr1_105455192     HPrz    G    T        1      2        2 
   1   chr1_105455192     ZBoe    G    T        0      0        2 
   1   chr1_105455192     ZGre    G    T        0      0        2 
   1   chr1_105455192     ZHar    G    T        0      0        2 
   1   chr1_105455192   Sample    G    T        0      0        2 
   1   chr1_105503385     AAsi    C    G        0      0        2 
   1   chr1_105503385     AKia    C    G        0      0        2 
   1   chr1_105503385     AOna    C    G        0      0        2 
   1   chr1_105503385     ASom    C    G        0      0        2 
   1   chr1_105503385     HCab    C    G        1      2        2 
   1   chr1_105503385     HPrz    C    G        1      2        2 
   1   chr1_105503385     ZBoe    C    G        0      0        2 
   1   chr1_105503385     ZGre    C    G        0      0        2 
   1   chr1_105503385     ZHar    C    G        0      0        2 
   1   chr1_105503385   Sample    C    G        0      0        2 
   1   chr1_105505116     AAsi    C    G        0      0        2 
   1   chr1_105505116     AKia    C    G        0      0        2 
   1   chr1_105505116     AOna    C    G        0      0        2 
   1   chr1_105505116     ASom    C    G        0      0        2 
   1   chr1_105505116     HCab    C    G        1      2        2 
   1   chr1_105505116     HPrz    C    G        1      2        2 
   1   chr1_105505116     ZBoe    C    G        0      0        2 
   1   chr1_105505116     ZGre    C    G        0      0        2 
   1   chr1_105505116     ZHar    C    G        0      0        2 
   1   chr1_105505116   Sample    C    G        0      0        2 
   1   chr1_105517147     AAsi    A    C        0      0        2 
   1   chr1_105517147     AKia    A    C        0      0        2 
   1   chr1_105517147     AOna    A    C        0      0        2 
   1   chr1_105517147     ASom    A    C        0      0        2 
   1   chr1_105517147     HCab    A    C        0      0        2 
   1   chr1_105517147     HPrz    A    C        0      0        2 
   1   chr1_105517147     ZBoe    A    C        0      0        2 
   1   chr1_105517147     ZGre    A    C      0.5      1        2 
   1   chr1_105517147     ZHar    A    C        0      0        2 
   1   chr1_105517147   Sample    A    C        0      0        2 
   1   chr1_105518842     AAsi    C    A        0      0        2 
   1   chr1_105518842     AKia    C    A        0      0        2 
   1   chr1_105518842     AOna    C    A        0      0        2 
   1   chr1_105518842     ASom    C    A        0      0        2 
   1   chr1_105518842     HCab    C    A        1      2        2 
   1   chr1_105518842     HPrz    C    A        1      2        2 
   1   chr1_105518842     ZBoe    C    A        0      0        2 
   1   chr1_105518842     ZGre    C    A        0      0        2 
   1   chr1_105518842     ZHar    C    A        0      0        2 
   1   chr1_105518842   Sample    C    A        0      0        2 
   1   chr1_105533835     AAsi    A    C        0      0        2 
   1   chr1_105533835     AKia    A    C      0.5      1        2 
   1   chr1_105533835     AOna    A    C        0      0        2 
   1   chr1_105533835     ASom    A    C        0      0        2 
   1   chr1_105533835     HCab    A    C        0      0        2 
   1   chr1_105533835     HPrz    A    C        0      0        2 
   1   chr1_105533835     ZBoe    A    C        0      0        2 
   1   chr1_105533835     ZGre    A    C        0      0        2 
   1   chr1_105533835     ZHar    A    C        0      0        2 
   1   chr1_105533835   Sample    A    C        0      0        2 
   1   chr1_105568681     AAsi    G    C        0      0        2 
   1   chr1_105568681     AKia    G    C        1      2        2 
   1   chr1_105568681     AOna    G    C        0      0        2 
   1   chr1_105568681     ASom    G    C        0      0        2 
   1   chr1_105568681     HCab    G    C        0      0        2 
   1   chr1_105568681     HPrz    G    C        0      0        2 
   1   chr1_105568681     ZBoe    G    C        0      0        2 
   1   chr1_105568681     ZGre    G    C        0      0        2 
   1   chr1_105568681     ZHar    G    C        0      0        2 
   1   chr1_105568681   Sample    G    C        0      0        2 
   1   chr1_105577591     AAsi    C    G        0      0        2 
   1   chr1_105577591     AKia    C    G        0      0        2 
   1   chr1_105577591     AOna    C    G      0.5      1        2 
   1   chr1_105577591     ASom    C    G        0      0        2 
   1   chr1_105577591     HCab    C    G        0      0        2 
   1   chr1_105577591     HPrz    C    G        0      0        2 
   1   chr1_105577591     ZBoe    C    G        0      0        2 
   1   chr1_105577591     ZGre    C    G        0      0        2 
   1   chr1_105577591     ZHar    C    G        0      0        2 
   1   chr1_105577591   Sample    C    G        0      0        2 
   1   chr1_105583848     AAsi    C    A        0      0        2 
   1   chr1_105583848     AKia    C    A        0      0        2 
   1   chr1_105583848     AOna    C    A        0      0        2 
   1   chr1_105583848     ASom    C    A        0      0        2 
   1   chr1_105583848     HCab    C    A        0      0        2 
   1   chr1_105583848     HPrz    C    A        0      0        2 
   1   chr1_105583848     ZBoe    C    A        0      0        2 
   1   chr1_105583848     ZGre    C    A        1      2        2 
   1   chr1_105583848     ZHar    C    A        0      0        2 
   1   chr1_105583848   Sample    C    A        0      0        2 
   1   chr1_105584597     AAsi    G    C        0      0        2 
   1   chr1_105584597     AKia    G    C        0      0        2 
   1   chr1_105584597     AOna    G    C        0      0        2 
   1   chr1_105584597     ASom    G    C        0      0        2 
   1   chr1_105584597     HCab    G    C      0.5      1        2 
   1   chr1_105584597     HPrz    G    C        1      2        2 
   1   chr1_105584597     ZBoe    G    C        0      0        2 
   1   chr1_105584597     ZGre    G    C        0      0        2 
   1   chr1_105584597     ZHar    G    C        0      0        2 
   1   chr1_105584597   Sample    G    C        0      0        2 
   1   chr1_105586082     AAsi    T    G        0      0        2 
   1   chr1_105586082     AKia    T    G        0      0        2 
   1   chr1_105586082     AOna    T    G        0      0        2 
   1   chr1_105586082     ASom    T    G        0      0        2 
   1   chr1_105586082     HCab    T    G        0      0        2 
   1   chr1_105586082     HPrz    T    G        0      0        2 
   1   chr1_105586082     ZBoe    T    G      0.5      1        2 
   1   chr1_105586082     ZGre    T    G        0      0        2 
   1   chr1_105586082     ZHar    T    G        0      0        2 
   1   chr1_105586082   Sample    T    G        0      0        2 
   1   chr1_105587340     AAsi    A    C        0      0        2 
   1   chr1_105587340     AKia    A    C        0      0        2 
   1   chr1_105587340     AOna    A    C        0      0        2 
   1   chr1_105587340     ASom    A    C        0      0        2 
   1   chr1_105587340     HCab    A    C        0      0        2 
   1   chr1_105587340     HPrz    A    C        0      0        2 
   1   chr1_105587340     ZBoe    A    C      0.5      1        2 
   1   chr1_105587340     ZGre    A    C        0      0        2 
   1   chr1_105587340     ZHar    A    C        0      0        2 
   1   chr1_105587340   Sample    A    C        0      0        2 
   1   chr1_105597713     AAsi    T    G        0      0        2 
   1   chr1_105597713     AKia    T    G        0      0        2 
   1   chr1_105597713     AOna    T    G        0      0        2 
   1   chr1_105597713     ASom    T    G        0      0        2 
   1   chr1_105597713     HCab    T    G        0      0        2 
   1   chr1_105597713     HPrz    T    G        0      0        2 
   1   chr1_105597713     ZBoe    T    G      0.5      1        2 
   1   chr1_105597713     ZGre    T    G        0      0        2 
   1   chr1_105597713     ZHar    T    G        0      0        2 
   1   chr1_105597713   Sample    T    G        0      0        2 
   1   chr1_105601132     AAsi    A    T      0.5      1        2 
   1   chr1_105601132     AKia    A    T        0      0        2 
   1   chr1_105601132     AOna    A    T        0      0        2 
   1   chr1_105601132     ASom    A    T        0      0        2 
   1   chr1_105601132     HCab    A    T        0      0        2 
   1   chr1_105601132     HPrz    A    T        0      0        2 
   1   chr1_105601132     ZBoe    A    T        0      0        2 
   1   chr1_105601132     ZGre    A    T        0      0        2 
   1   chr1_105601132     ZHar    A    T        0      0        2 
   1   chr1_105601132   Sample    A    T        0      0        2 
   1   chr1_105637288     AAsi    C    A        0      0        2 
   1   chr1_105637288     AKia    C    A        0      0        2 
   1   chr1_105637288     AOna    C    A        0      0        2 
   1   chr1_105637288     ASom    C    A        0      0        2 
   1   chr1_105637288     HCab    C    A        0      0        2 
   1   chr1_105637288     HPrz    C    A        0      0        2 
   1   chr1_105637288     ZBoe    C    A        0      0        2 
   1   chr1_105637288     ZGre    C    A        1      2        2 
   1   chr1_105637288     ZHar    C    A        0      0        2 
   1   chr1_105637288   Sample    C    A        0      0        2 
   1   chr1_105648291     AAsi    T    A        0      0        2 
   1   chr1_105648291     AKia    T    A      0.5      1        2 
   1   chr1_105648291     AOna    T    A      0.5      1        2 
   1   chr1_105648291     ASom    T    A        0      0        2 
   1   chr1_105648291     HCab    T    A        0      0        2 
   1   chr1_105648291     HPrz    T    A        0      0        2 
   1   chr1_105648291     ZBoe    T    A        0      0        2 
   1   chr1_105648291     ZGre    T    A        0      0        2 
   1   chr1_105648291     ZHar    T    A        0      0        2 
   1   chr1_105648291   Sample    T    A        0      0        2 
   1   chr1_105654180     AAsi    C    A        0      0        2 
   1   chr1_105654180     AKia    C    A        0      0        2 
   1   chr1_105654180     AOna    C    A        0      0        2 
   1   chr1_105654180     ASom    C    A        0      0        2 
   1   chr1_105654180     HCab    C    A        0      0        2 
   1   chr1_105654180     HPrz    C    A      0.5      1        2 
   1   chr1_105654180     ZBoe    C    A        0      0        2 
   1   chr1_105654180     ZGre    C    A        0      0        2 
   1   chr1_105654180     ZHar    C    A        0      0        2 
   1   chr1_105654180   Sample    C    A        0      0        2 
   1   chr1_105668914     AAsi    G    C        0      0        2 
   1   chr1_105668914     AKia    G    C        0      0        2 
   1   chr1_105668914     AOna    G    C        0      0        2 
   1   chr1_105668914     ASom    G    C        0      0        2 
   1   chr1_105668914     HCab    G    C        0      0        2 
   1   chr1_105668914     HPrz    G    C        0      0        2 
   1   chr1_105668914     ZBoe    G    C        0      0        2 
   1   chr1_105668914     ZGre    G    C        1      2        2 
   1   chr1_105668914     ZHar    G    C        0      0        2 
   1   chr1_105668914   Sample    G    C        0      0        2 
   1   chr1_105680607     AAsi    G    C        0      0        2 
   1   chr1_105680607     AKia    G    C        0      0        2 
   1   chr1_105680607     AOna    G    C        0      0        2 
   1   chr1_105680607     ASom    G    C        0      0        2 
   1   chr1_105680607     HCab    G    C        0      0        2 
   1   chr1_105680607     HPrz    G    C        0      0        2 
   1   chr1_105680607     ZBoe    G    C        0      0        2 
   1   chr1_105680607     ZGre    G    C        1      2        2 
   1   chr1_105680607     ZHar    G    C        0      0        2 
   1   chr1_105680607   Sample    G    C        0      0        2 
   1   chr1_105687679     AAsi    A    T      0.5      1        2 
   1   chr1_105687679     AKia    A    T        0      0        2 
   1   chr1_105687679     AOna    A    T        0      0        2 
   1   chr1_105687679     ASom    A    T        0      0        2 
   1   chr1_105687679     HCab    A    T        0      0        2 
   1   chr1_105687679     HPrz    A    T        0      0        2 
   1   chr1_105687679     ZBoe    A    T        0      0        2 
   1   chr1_105687679     ZGre    A    T        0      0        2 
   1   chr1_105687679     ZHar    A    T        0      0        2 
   1   chr1_105687679   Sample    A    T        1      2        2 
   1   chr1_105710779     AAsi    T    A        0      0        2 
   1   chr1_105710779     AKia    T    A      0.5      1        2 
   1   chr1_105710779     AOna    T    A      0.5      1        2 
   1   chr1_105710779     ASom    T    A        0      0        2 
   1   chr1_105710779     HCab    T    A        0      0        2 
   1   chr1_105710779     HPrz    T    A        0      0        2 
   1   chr1_105710779     ZBoe    T    A        0      0        2 
   1   chr1_105710779     ZGre    T    A        0      0        2 
   1   chr1_105710779     ZHar    T    A        0      0        2 
   1   chr1_105710779   Sample    T    A        0      0        2 
   1   chr1_105732994     AAsi    G    C        0      0        2 
   1   chr1_105732994     AKia    G    C        0      0        2 
   1   chr1_105732994     AOna    G    C        0      0        2 
   1   chr1_105732994     ASom    G    C        0      0        2 
   1   chr1_105732994     HCab    G    C        0      0        2 
   1   chr1_105732994     HPrz    G    C        0      0        2 
   1   chr1_105732994     ZBoe    G    C      0.5      1        2 
   1   chr1_105732994     ZGre    G    C        0      0        2 
   1   chr1_105732994     ZHar    G    C        0      0        2 
   1   chr1_105732994   Sample    G    C        0      0        2 
   1   chr1_105740737     AAsi    G    T        0      0        2 
   1   chr1_105740737     AKia    G    T        0      0        2 
   1   chr1_105740737     AOna    G    T        0      0        2 
   1   chr1_105740737     ASom    G    T        0      0        2 
   1   chr1_105740737     HCab    G    T        1      2        2 
   1   chr1_105740737     HPrz    G    T        1      2        2 
   1   chr1_105740737     ZBoe    G    T        0      0        2 
   1   chr1_105740737     ZGre    G    T        0      0        2 
   1   chr1_105740737     ZHar    G    T        0      0        2 
   1   chr1_105740737   Sample    G    T        0      0        2 
   1   chr1_105751172     AAsi    A    C        0      0        2 
   1   chr1_105751172     AKia    A    C        1      2        2 
   1   chr1_105751172     AOna    A    C      0.5      1        2 
   1   chr1_105751172     ASom    A    C        0      0        2 
   1   chr1_105751172     HCab    A    C        0      0        2 
   1   chr1_105751172     HPrz    A    C        0      0        2 
   1   chr1_105751172     ZBoe    A    C        0      0        2 
   1   chr1_105751172     ZGre    A    C        0      0        2 
   1   chr1_105751172     ZHar    A    C        0      0        2 
   1   chr1_105751172   Sample    A    C        0      0        2 
   1   chr1_105753508     AAsi    A    C        0      0        2 
   1   chr1_105753508     AKia    A    C        0      0        2 
   1   chr1_105753508     AOna    A    C        0      0        2 
   1   chr1_105753508     ASom    A    C        1      2        2 
   1   chr1_105753508     HCab    A    C        0      0        2 
   1   chr1_105753508     HPrz    A    C        0      0        2 
   1   chr1_105753508     ZBoe    A    C        0      0        2 
   1   chr1_105753508     ZGre    A    C        0      0        2 
   1   chr1_105753508     ZHar    A    C        0      0        2 
   1   chr1_105753508   Sample    A    C        0      0        2 
   1   chr1_105755804     AAsi    T    G        0      0        2 
   1   chr1_105755804     AKia    T    G        0      0        2 
   1   chr1_105755804     AOna    T    G        0      0        2 
   1   chr1_105755804     ASom    T    G        0      0        2 
   1   chr1_105755804     HCab    T    G        0      0        2 
   1   chr1_105755804     HPrz    T    G        0      0        2 
   1   chr1_105755804     ZBoe    T    G      0.5      1        2 
   1   chr1_105755804     ZGre    T    G        1      2        2 
   1   chr1_105755804     ZHar    T    G        0      0        2 
   1   chr1_105755804   Sample    T    G        0      0        2 
   1   chr1_105775968     AAsi    G    C        0      0        2 
   1   chr1_105775968     AKia    G    C        0      0        2 
   1   chr1_105775968     AOna    G    C        0      0        2 
   1   chr1_105775968     ASom    G    C        0      0        2 
   1   chr1_105775968     HCab    G    C        0      0        2 
   1   chr1_105775968     HPrz    G    C        0      0        2 
   1   chr1_105775968     ZBoe    G    C        0      0        2 
   1   chr1_105775968     ZGre    G    C      0.5      1        2 
   1   chr1_105775968     ZHar    G    C        0      0        2 
   1   chr1_105775968   Sample    G    C        0      0        2 
   1   chr1_105784158     AAsi    A    T        0      0        2 
   1   chr1_105784158     AKia    A    T        0      0        2 
   1   chr1_105784158     AOna    A    T        0      0        2 
   1   chr1_105784158     ASom    A    T        0      0        2 
   1   chr1_105784158     HCab    A    T        1      2        2 
   1   chr1_105784158     HPrz    A    T        1      2        2 
   1   chr1_105784158     ZBoe    A    T        0      0        2 
   1   chr1_105784158     ZGre    A    T        0      0        2 
   1   chr1_105784158     ZHar    A    T        0      0        2 
   1   chr1_105784158   Sample    A    T        0      0        2 
   1   chr1_105797881     AAsi    C    G        0      0        2 
   1   chr1_105797881     AKia    C    G        0      0        2 
   1   chr1_105797881     AOna    C    G        0      0        2 
   1   chr1_105797881     ASom    C    G        0      0        2 
   1   chr1_105797881     HCab    C    G        1      2        2 
   1   chr1_105797881     HPrz    C    G        1      2        2 
   1   chr1_105797881     ZBoe    C    G        0      0        2 
   1   chr1_105797881     ZGre    C    G        0      0        2 
   1   chr1_105797881     ZHar    C    G        0      0        2 
   1   chr1_105797881   Sample    C    G        0      0        2 
   1   chr1_105799738     AAsi    A    C        0      0        2 
   1   chr1_105799738     AKia    A    C        0      0        2 
   1   chr1_105799738     AOna    A    C        0      0        2 
   1   chr1_105799738     ASom    A    C        0      0        2 
   1   chr1_105799738     HCab    A    C        0      0        2 
   1   chr1_105799738     HPrz    A    C        0      0        2 
   1   chr1_105799738     ZBoe    A    C      0.5      1        2 
   1   chr1_105799738     ZGre    A    C        0      0        2 
   1   chr1_105799738     ZHar    A    C        0      0        2 
   1   chr1_105799738   Sample    A    C        0      0        2 
   1   chr1_105813062     AAsi    G    C        0      0        2 
   1   chr1_105813062     AKia    G    C        0      0        2 
   1   chr1_105813062     AOna    G    C        0      0        2 
   1   chr1_105813062     ASom    G    C        0      0        2 
   1   chr1_105813062     HCab    G    C        0      0        2 
   1   chr1_105813062     HPrz    G    C        0      0        2 
   1   chr1_105813062     ZBoe    G    C        0      0        2 
   1   chr1_105813062     ZGre    G    C        0      0        2 
   1   chr1_105813062     ZHar    G    C        1      2        2 
   1   chr1_105813062   Sample    G    C        0      0        2 
   1   chr1_105835036     AAsi    A    T        0      0        2 
   1   chr1_105835036     AKia    A    T        0      0        2 
   1   chr1_105835036     AOna    A    T        0      0        2 
   1   chr1_105835036     ASom    A    T        0      0        2 
   1   chr1_105835036     HCab    A    T        1      2        2 
   1   chr1_105835036     HPrz    A    T        1      2        2 
   1   chr1_105835036     ZBoe    A    T        0      0        2 
   1   chr1_105835036     ZGre    A    T        0      0        2 
   1   chr1_105835036     ZHar    A    T        0      0        2 
   1   chr1_105835036   Sample    A    T        0      0        2 
   1   chr1_105856740     AAsi    T    G        0      0        2 
   1   chr1_105856740     AKia    T    G        0      0        2 
   1   chr1_105856740     AOna    T    G        0      0        2 
   1   chr1_105856740     ASom    T    G        0      0        2 
   1   chr1_105856740     HCab    T    G        0      0        2 
   1   chr1_105856740     HPrz    T    G      0.5      1        2 
   1   chr1_105856740     ZBoe    T    G        0      0        2 
   1   chr1_105856740     ZGre    T    G        0      0        2 
   1   chr1_105856740     ZHar    T    G        0      0        2 
   1   chr1_105856740   Sample    T    G        0      0        2 
   1   chr1_105857456     AAsi    A    T        0      0        2 
   1   chr1_105857456     AKia    A    T        0      0        2 
   1   chr1_105857456     AOna    A    T        0      0        2 
   1   chr1_105857456     ASom    A    T        0      0        2 
   1   chr1_105857456     HCab    A    T      0.5      1        2 
   1   chr1_105857456     HPrz    A    T        0      0        2 
   1   chr1_105857456     ZBoe    A    T        0      0        2 
   1   chr1_105857456     ZGre    A    T        0      0        2 
   1   chr1_105857456     ZHar    A    T        0      0        2 
   1   chr1_105857456   Sample    A    T        0      0        2 
   1   chr1_105866694     AAsi    T    A        0      0        2 
   1   chr1_105866694     AKia    T    A        0      0        2 
   1   chr1_105866694     AOna    T    A      0.5      1        2 
   1   chr1_105866694     ASom    T    A        0      0        2 
   1   chr1_105866694     HCab    T    A        0      0        2 
   1   chr1_105866694     HPrz    T    A        0      0        2 
   1   chr1_105866694     ZBoe    T    A        0      0        2 
   1   chr1_105866694     ZGre    T    A        0      0        2 
   1   chr1_105866694     ZHar    T    A        0      0        2 
   1   chr1_105866694   Sample    T    A        0      0        2 
   1   chr1_105893310     AAsi    T    G        0      0        2 
   1   chr1_105893310     AKia    T    G        0      0        2 
   1   chr1_105893310     AOna    T    G        0      0        2 
   1   chr1_105893310     ASom    T    G        0      0        2 
   1   chr1_105893310     HCab    T    G        0      0        2 
   1   chr1_105893310     HPrz    T    G        0      0        2 
   1   chr1_105893310     ZBoe    T    G        0      0        2 
   1   chr1_105893310     ZGre    T    G        0      0        2 
   1   chr1_105893310     ZHar    T    G        1      2        2 
   1   chr1_105893310   Sample    T    G        0      0        2 
   1   chr1_105901104     AAsi    C    G        0      0        2 
   1   chr1_105901104     AKia    C    G      0.5      1        2 
   1   chr1_105901104     AOna    C    G      0.5      1        2 
   1   chr1_105901104     ASom    C    G        0      0        2 
   1   chr1_105901104     HCab    C    G        0      0        2 
   1   chr1_105901104     HPrz    C    G        0      0        2 
   1   chr1_105901104     ZBoe    C    G        0      0        2 
   1   chr1_105901104     ZGre    C    G        0      0        2 
   1   chr1_105901104     ZHar    C    G        0      0        2 
   1   chr1_105901104   Sample    C    G        0      0        2 
   1   chr1_105910624     AAsi    G    T        0      0        2 
   1   chr1_105910624     AKia    G    T        0      0        2 
   1   chr1_105910624     AOna    G    T        0      0        2 
   1   chr1_105910624     ASom    G    T        0      0        2 
   1   chr1_105910624     HCab    G    T        1      2        2 
   1   chr1_105910624     HPrz    G    T        1      2        2 
   1   chr1_105910624     ZBoe    G    T        0      0        2 
   1   chr1_105910624     ZGre    G    T        0      0        2 
   1   chr1_105910624     ZHar    G    T        0      0        2 
   1   chr1_105910624   Sample    G    T        0      0        2 
   1   chr1_105948256     AAsi    C    G        0      0        2 
   1   chr1_105948256     AKia    C    G        0      0        2 
   1   chr1_105948256     AOna    C    G      0.5      1        2 
   1   chr1_105948256     ASom    C    G        0      0        2 
   1   chr1_105948256     HCab    C    G        0      0        2 
   1   chr1_105948256     HPrz    C    G        0      0        2 
   1   chr1_105948256     ZBoe    C    G        0      0        2 
   1   chr1_105948256     ZGre    C    G        0      0        2 
   1   chr1_105948256     ZHar    C    G        0      0        2 
   1   chr1_105948256   Sample    C    G        0      0        2 
   1   chr1_105957608     AAsi    T    G        1      2        2 
   1   chr1_105957608     AKia    T    G        0      0        2 
   1   chr1_105957608     AOna    T    G        0      0        2 
   1   chr1_105957608     ASom    T    G        0      0        2 
   1   chr1_105957608     HCab    T    G        0      0        2 
   1   chr1_105957608     HPrz    T    G        0      0        2 
   1   chr1_105957608     ZBoe    T    G        0      0        2 
   1   chr1_105957608     ZGre    T    G        0      0        2 
   1   chr1_105957608     ZHar    T    G        0      0        2 
   1   chr1_105957608   Sample    T    G        1      2        2 
   1   chr1_105958147     AAsi    T    G        0      0        2 
   1   chr1_105958147     AKia    T    G        0      0        2 
   1   chr1_105958147     AOna    T    G        0      0        2 
   1   chr1_105958147     ASom    T    G        0      0        2 
   1   chr1_105958147     HCab    T    G        0      0        2 
   1   chr1_105958147     HPrz    T    G        0      0        2 
   1   chr1_105958147     ZBoe    T    G      0.5      1        2 
   1   chr1_105958147     ZGre    T    G        0      0        2 
   1   chr1_105958147     ZHar    T    G        0      0        2 
   1   chr1_105958147   Sample    T    G        0      0        2 
   1   chr1_105979621     AAsi    G    T        0      0        2 
   1   chr1_105979621     AKia    G    T        0      0        2 
   1   chr1_105979621     AOna    G    T        0      0        2 
   1   chr1_105979621     ASom    G    T        0      0        2 
   1   chr1_105979621     HCab    G    T        1      2        2 
   1   chr1_105979621     HPrz    G    T        1      2        2 
   1   chr1_105979621     ZBoe    G    T        0      0        2 
   1   chr1_105979621     ZGre    G    T        0      0        2 
   1   chr1_105979621     ZHar    G    T        0      0        2 
   1   chr1_105979621   Sample    G    T        0      0        2 
   1   chr1_105980629     AAsi    G    T        0      0        2 
   1   chr1_105980629     AKia    G    T        0      0        2 
   1   chr1_105980629     AOna    G    T        0      0        2 
   1   chr1_105980629     ASom    G    T        0      0        2 
   1   chr1_105980629     HCab    G    T        1      2        2 
   1   chr1_105980629     HPrz    G    T        1      2        2 
   1   chr1_105980629     ZBoe    G    T        0      0        2 
   1   chr1_105980629     ZGre    G    T        0      0        2 
   1   chr1_105980629     ZHar    G    T        0      0        2 
   1   chr1_105980629   Sample    G    T        0      0        2 
   1   chr1_106015530     AAsi    A    C        0      0        2 
   1   chr1_106015530     AKia    A    C        0      0        2 
   1   chr1_106015530     AOna    A    C        0      0        2 
   1   chr1_106015530     ASom    A    C        0      0        2 
   1   chr1_106015530     HCab    A    C        1      2        2 
   1   chr1_106015530     HPrz    A    C        1      2        2 
   1   chr1_106015530     ZBoe    A    C        0      0        2 
   1   chr1_106015530     ZGre    A    C        0      0        2 
   1   chr1_106015530     ZHar    A    C        0      0        2 
   1   chr1_106015530   Sample    A    C        0      0        2 
   1   chr1_106017259     AAsi    A    C        0      0        2 
   1   chr1_106017259     AKia    A    C        0      0        2 
   1   chr1_106017259     AOna    A    C        0      0        2 
   1   chr1_106017259     ASom    A    C        0      0        2 
   1   chr1_106017259     HCab    A    C        0      0        2 
   1   chr1_106017259     HPrz    A    C      0.5      1        2 
   1   chr1_106017259     ZBoe    A    C        0      0        2 
   1   chr1_106017259     ZGre    A    C        0      0        2 
   1   chr1_106017259     ZHar    A    C        0      0        2 
   1   chr1_106017259   Sample    A    C        0      0        2 
   1   chr1_106055176     AAsi    T    G        0      0        2 
   1   chr1_106055176     AKia    T    G        0      0        2 
   1   chr1_106055176     AOna    T    G        0      0        2 
   1   chr1_106055176     ASom    T    G        0      0        2 
   1   chr1_106055176     HCab    T    G        1      2        2 
   1   chr1_106055176     HPrz    T    G        1      2        2 
   1   chr1_106055176     ZBoe    T    G        0      0        2 
   1   chr1_106055176     ZGre    T    G        0      0        2 
   1   chr1_106055176     ZHar    T    G        0      0        2 
   1   chr1_106055176   Sample    T    G        0      0        2 
   1   chr1_106074626     AAsi    G    C        0      0        2 
   1   chr1_106074626     AKia    G    C        0      0        2 
   1   chr1_106074626     AOna    G    C        0      0        2 
   1   chr1_106074626     ASom    G    C        0      0        2 
   1   chr1_106074626     HCab    G    C        0      0        2 
   1   chr1_106074626     HPrz    G    C        0      0        2 
   1   chr1_106074626     ZBoe    G    C        0      0        2 
   1   chr1_106074626     ZGre    G    C        0      0        2 
   1   chr1_106074626     ZHar    G    C      0.5      1        2 
   1   chr1_106074626   Sample    G    C        0      0        2 
   1   chr1_106077434     AAsi    A    T        0      0        2 
   1   chr1_106077434     AKia    A    T        0      0        2 
   1   chr1_106077434     AOna    A    T        0      0        2 
   1   chr1_106077434     ASom    A    T        0      0        2 
   1   chr1_106077434     HCab    A    T        0      0        2 
   1   chr1_106077434     HPrz    A    T        0      0        2 
   1   chr1_106077434     ZBoe    A    T        0      0        2 
   1   chr1_106077434     ZGre    A    T        0      0        2 
   1   chr1_106077434     ZHar    A    T        1      2        2 
   1   chr1_106077434   Sample    A    T        0      0        2 
   1   chr1_106093050     AAsi    G    C        0      0        2 
   1   chr1_106093050     AKia    G    C        0      0        2 
   1   chr1_106093050     AOna    G    C        0      0        2 
   1   chr1_106093050     ASom    G    C        0      0        2 
   1   chr1_106093050     HCab    G    C        0      0        2 
   1   chr1_106093050     HPrz    G    C        0      0        2 
   1   chr1_106093050     ZBoe    G    C      0.5      1        2 
   1   chr1_106093050     ZGre    G    C        0      0        2 
   1   chr1_106093050     ZHar    G    C        0      0        2 
   1   chr1_106093050   Sample    G    C        0      0        2 
   1   chr1_106095143     AAsi    T    G        0      0        2 
   1   chr1_106095143     AKia    T    G        1      2        2 
   1   chr1_106095143     AOna    T    G        0      0        2 
   1   chr1_106095143     ASom    T    G        0      0        2 
   1   chr1_106095143     HCab    T    G        0      0        2 
   1   chr1_106095143     HPrz    T    G        0      0        2 
   1   chr1_106095143     ZBoe    T    G        0      0        2 
   1   chr1_106095143     ZGre    T    G        0      0        2 
   1   chr1_106095143     ZHar    T    G        0      0        2 
   1   chr1_106095143   Sample    T    G        0      0        2 
   1   chr1_106106906     AAsi    T    G        0      0        2 
   1   chr1_106106906     AKia    T    G        1      2        2 
   1   chr1_106106906     AOna    T    G        0      0        2 
   1   chr1_106106906     ASom    T    G        0      0        2 
   1   chr1_106106906     HCab    T    G        0      0        2 
   1   chr1_106106906     HPrz    T    G        0      0        2 
   1   chr1_106106906     ZBoe    T    G        0      0        2 
   1   chr1_106106906     ZGre    T    G        0      0        2 
   1   chr1_106106906     ZHar    T    G        0      0        2 
   1   chr1_106106906   Sample    T    G        0      0        2 
   1   chr1_106134828     AAsi    G    C        0      0        2 
   1   chr1_106134828     AKia    G    C        0      0        2 
   1   chr1_106134828     AOna    G    C        0      0        2 
   1   chr1_106134828     ASom    G    C        0      0        2 
   1   chr1_106134828     HCab    G    C        1      2        2 
   1   chr1_106134828     HPrz    G    C        1      2        2 
   1   chr1_106134828     ZBoe    G    C        0      0        2 
   1   chr1_106134828     ZGre    G    C        0      0        2 
   1   chr1_106134828     ZHar    G    C        0      0        2 
   1   chr1_106134828   Sample    G    C        0      0        2 
   1   chr1_106147876     AAsi    C    G        0      0        2 
   1   chr1_106147876     AKia    C    G        0      0        2 
   1   chr1_106147876     AOna    C    G        0      0        2 
   1   chr1_106147876     ASom    C    G        0      0        2 
   1   chr1_106147876     HCab    C    G      0.5      1        2 
   1   chr1_106147876     HPrz    C    G        0      0        2 
   1   chr1_106147876     ZBoe    C    G        0      0        2 
   1   chr1_106147876     ZGre    C    G        0      0        2 
   1   chr1_106147876     ZHar    C    G        0      0        2 
   1   chr1_106147876   Sample    C    G        0      0        2 
   1   chr1_106161627     AAsi    A    C        0      0        2 
   1   chr1_106161627     AKia    A    C        0      0        2 
   1   chr1_106161627     AOna    A    C        1      2        2 
   1   chr1_106161627     ASom    A    C        0      0        2 
   1   chr1_106161627     HCab    A    C        0      0        2 
   1   chr1_106161627     HPrz    A    C        0      0        2 
   1   chr1_106161627     ZBoe    A    C        0      0        2 
   1   chr1_106161627     ZGre    A    C        0      0        2 
   1   chr1_106161627     ZHar    A    C        0      0        2 
   1   chr1_106161627   Sample    A    C        0      0        2 
   1   chr1_106163383     AAsi    C    A        0      0        2 
   1   chr1_106163383     AKia    C    A        0      0        2 
   1   chr1_106163383     AOna    C    A        0      0        2 
   1   chr1_106163383     ASom    C    A        0      0        2 
   1   chr1_106163383     HCab    C    A        0      0        2 
   1   chr1_106163383     HPrz    C    A        1      2        2 
   1   chr1_106163383     ZBoe    C    A        0      0        2 
   1   chr1_106163383     ZGre    C    A        0      0        2 
   1   chr1_106163383     ZHar    C    A        0      0        2 
   1   chr1_106163383   Sample    C    A        0      0        2 
   1   chr1_106164577     AAsi    G    C        0      0        2 
   1   chr1_106164577     AKia    G    C        0      0        2 
   1   chr1_106164577     AOna    G    C        1      2        2 
   1   chr1_106164577     ASom    G    C        0      0        2 
   1   chr1_106164577     HCab    G    C        0      0        2 
   1   chr1_106164577     HPrz    G    C        0      0        2 
   1   chr1_106164577     ZBoe    G    C        0      0        2 
   1   chr1_106164577     ZGre    G    C        0      0        2 
   1   chr1_106164577     ZHar    G    C        0      0        2 
   1   chr1_106164577   Sample    G    C        0      0        2 
   1   chr1_106177666     AAsi    C    A        0      0        2 
   1   chr1_106177666     AKia    C    A        0      0        2 
   1   chr1_106177666     AOna    C    A        0      0        2 
   1   chr1_106177666     ASom    C    A        0      0        2 
   1   chr1_106177666     HCab    C    A        0      0        2 
   1   chr1_106177666     HPrz    C    A        0      0        2 
   1   chr1_106177666     ZBoe    C    A        0      0        2 
   1   chr1_106177666     ZGre    C    A        0      0        2 
   1   chr1_106177666     ZHar    C    A      0.5      1        2 
   1   chr1_106177666   Sample    C    A        0      0        2 
   1   chr1_106189241     AAsi    C    A        0      0        2 
   1   chr1_106189241     AKia    C    A        0      0        2 
   1   chr1_106189241     AOna    C    A        0      0        2 
   1   chr1_106189241     ASom    C    A        0      0        2 
   1   chr1_106189241     HCab    C    A        0      0        2 
   1   chr1_106189241     HPrz    C    A        0      0        2 
   1   chr1_106189241     ZBoe    C    A        0      0        2 
   1   chr1_106189241     ZGre    C    A        0      0        2 
   1   chr1_106189241     ZHar    C    A        1      2        2 
   1   chr1_106189241   Sample    C    A        0      0        2 
   1   chr1_106192474     AAsi    T    G        0      0        2 
   1   chr1_106192474     AKia    T    G        0      0        2 
   1   chr1_106192474     AOna    T    G        0      0        2 
   1   chr1_106192474     ASom    T    G        0      0        2 
   1   chr1_106192474     HCab    T    G        0      0        2 
   1   chr1_106192474     HPrz    T    G        0      0        2 
   1   chr1_106192474     ZBoe    T    G        1      2        2 
   1   chr1_106192474     ZGre    T    G        0      0        2 
   1   chr1_106192474     ZHar    T    G        0      0        2 
   1   chr1_106192474   Sample    T    G        0      0        2 
   1   chr1_106195221     AAsi    T    A        0      0        2 
   1   chr1_106195221     AKia    T    A        0      0        2 
   1   chr1_106195221     AOna    T    A        0      0        2 
   1   chr1_106195221     ASom    T    A        0      0        2 
   1   chr1_106195221     HCab    T    A        1      2        2 
   1   chr1_106195221     HPrz    T    A        1      2        2 
   1   chr1_106195221     ZBoe    T    A        0      0        2 
   1   chr1_106195221     ZGre    T    A        0      0        2 
   1   chr1_106195221     ZHar    T    A        0      0        2 
   1   chr1_106195221   Sample    T    A        0      0        2 
   1   chr1_106213104     AAsi    G    C        0      0        2 
   1   chr1_106213104     AKia    G    C        0      0        2 
   1   chr1_106213104     AOna    G    C        0      0        2 
   1   chr1_106213104     ASom    G    C        0      0        2 
   1   chr1_106213104     HCab    G    C        0      0        2 
   1   chr1_106213104     HPrz    G    C        0      0        2 
   1   chr1_106213104     ZBoe    G    C        0      0        2 
   1   chr1_106213104     ZGre    G    C        0      0        2 
   1   chr1_106213104     ZHar    G    C        1      2        2 
   1   chr1_106213104   Sample    G    C        0      0        2 
   1   chr1_106227363     AAsi    A    T        0      0        2 
   1   chr1_106227363     AKia    A    T        0      0        2 
   1   chr1_106227363     AOna    A    T        0      0        2 
   1   chr1_106227363     ASom    A    T        0      0        2 
   1   chr1_106227363     HCab    A    T        0      0        2 
   1   chr1_106227363     HPrz    A    T        0      0        2 
   1   chr1_106227363     ZBoe    A    T      0.5      1        2 
   1   chr1_106227363     ZGre    A    T        0      0        2 
   1   chr1_106227363     ZHar    A    T        0      0        2 
   1   chr1_106227363   Sample    A    T        0      0        2 
   1   chr1_106230754     AAsi    C    G        0      0        2 
   1   chr1_106230754     AKia    C    G        0      0        2 
   1   chr1_106230754     AOna    C    G        0      0        2 
   1   chr1_106230754     ASom    C    G        0      0        2 
   1   chr1_106230754     HCab    C    G        0      0        2 
   1   chr1_106230754     HPrz    C    G        0      0        2 
   1   chr1_106230754     ZBoe    C    G        0      0        2 
   1   chr1_106230754     ZGre    C    G        0      0        2 
   1   chr1_106230754     ZHar    C    G        1      2        2 
   1   chr1_106230754   Sample    C    G        0      0        2 
   1   chr1_106266637     AAsi    T    G        0      0        2 
   1   chr1_106266637     AKia    T    G      0.5      1        2 
   1   chr1_106266637     AOna    T    G      0.5      1        2 
   1   chr1_106266637     ASom    T    G        0      0        2 
   1   chr1_106266637     HCab    T    G        0      0        2 
   1   chr1_106266637     HPrz    T    G        0      0        2 
   1   chr1_106266637     ZBoe    T    G        0      0        2 
   1   chr1_106266637     ZGre    T    G        0      0        2 
   1   chr1_106266637     ZHar    T    G        0      0        2 
   1   chr1_106266637   Sample    T    G        0      0        2 
   1   chr1_106308085     AAsi    C    G        0      0        2 
   1   chr1_106308085     AKia    C    G        0      0        2 
   1   chr1_106308085     AOna    C    G        0      0        2 
   1   chr1_106308085     ASom    C    G        0      0        2 
   1   chr1_106308085     HCab    C    G        0      0        2 
   1   chr1_106308085     HPrz    C    G        0      0        2 
   1   chr1_106308085     ZBoe    C    G        0      0        2 
   1   chr1_106308085     ZGre    C    G        0      0        2 
   1   chr1_106308085     ZHar    C    G        1      2        2 
   1   chr1_106308085   Sample    C    G        0      0        2 
   1   chr1_106323314     AAsi    A    T        0      0        2 
   1   chr1_106323314     AKia    A    T        0      0        2 
   1   chr1_106323314     AOna    A    T        0      0        2 
   1   chr1_106323314     ASom    A    T        0      0        2 
   1   chr1_106323314     HCab    A    T      0.5      1        2 
   1   chr1_106323314     HPrz    A    T        0      0        2 
   1   chr1_106323314     ZBoe    A    T        0      0        2 
   1   chr1_106323314     ZGre    A    T        0      0        2 
   1   chr1_106323314     ZHar    A    T        0      0        2 
   1   chr1_106323314   Sample    A    T        0      0        2 
   1   chr1_106324756     AAsi    C    A        0      0        2 
   1   chr1_106324756     AKia    C    A        0      0        2 
   1   chr1_106324756     AOna    C    A        0      0        2 
   1   chr1_106324756     ASom    C    A        0      0        2 
   1   chr1_106324756     HCab    C    A        0      0        2 
   1   chr1_106324756     HPrz    C    A        0      0        2 
   1   chr1_106324756     ZBoe    C    A      0.5      1        2 
   1   chr1_106324756     ZGre    C    A        0      0        2 
   1   chr1_106324756     ZHar    C    A        0      0        2 
   1   chr1_106324756   Sample    C    A        0      0        2 
   1   chr1_106364547     AAsi    G    C        0      0        2 
   1   chr1_106364547     AKia    G    C        0      0        2 
   1   chr1_106364547     AOna    G    C        0      0        2 
   1   chr1_106364547     ASom    G    C        0      0        2 
   1   chr1_106364547     HCab    G    C        1      2        2 
   1   chr1_106364547     HPrz    G    C        1      2        2 
   1   chr1_106364547     ZBoe    G    C        0      0        2 
   1   chr1_106364547     ZGre    G    C        0      0        2 
   1   chr1_106364547     ZHar    G    C        0      0        2 
   1   chr1_106364547   Sample    G    C        0      0        2 
   1   chr1_106373749     AAsi    G    T        0      0        2 
   1   chr1_106373749     AKia    G    T        0      0        2 
   1   chr1_106373749     AOna    G    T        0      0        2 
   1   chr1_106373749     ASom    G    T        0      0        2 
   1   chr1_106373749     HCab    G    T        1      2        2 
   1   chr1_106373749     HPrz    G    T        1      2        2 
   1   chr1_106373749     ZBoe    G    T        0      0        2 
   1   chr1_106373749     ZGre    G    T        0      0        2 
   1   chr1_106373749     ZHar    G    T        0      0        2 
   1   chr1_106373749   Sample    G    T        0      0        2 
   1   chr1_106415583     AAsi    G    T        0      0        2 
   1   chr1_106415583     AKia    G    T      0.5      1        2 
   1   chr1_106415583     AOna    G    T      0.5      1        2 
   1   chr1_106415583     ASom    G    T        0      0        2 
   1   chr1_106415583     HCab    G    T        0      0        2 
   1   chr1_106415583     HPrz    G    T        0      0        2 
   1   chr1_106415583     ZBoe    G    T        0      0        2 
   1   chr1_106415583     ZGre    G    T        0      0        2 
   1   chr1_106415583     ZHar    G    T        0      0        2 
   1   chr1_106415583   Sample    G    T        0      0        2 
   1   chr1_106462435     AAsi    G    T        0      0        2 
   1   chr1_106462435     AKia    G    T        0      0        2 
   1   chr1_106462435     AOna    G    T        0      0        2 
   1   chr1_106462435     ASom    G    T        0      0        2 
   1   chr1_106462435     HCab    G    T        1      2        2 
   1   chr1_106462435     HPrz    G    T        1      2        2 
   1   chr1_106462435     ZBoe    G    T        0      0        2 
   1   chr1_106462435     ZGre    G    T        0      0        2 
   1   chr1_106462435     ZHar    G    T        0      0        2 
   1   chr1_106462435   Sample    G    T        0      0        2 
   1   chr1_106474931     AAsi    G    C        0      0        2 
   1   chr1_106474931     AKia    G    C      0.5      1        2 
   1   chr1_106474931     AOna    G    C        0      0        2 
   1   chr1_106474931     ASom    G    C        0      0        2 
   1   chr1_106474931     HCab    G    C        0      0        2 
   1   chr1_106474931     HPrz    G    C        0      0        2 
   1   chr1_106474931     ZBoe    G    C        0      0        2 
   1   chr1_106474931     ZGre    G    C        0      0        2 
   1   chr1_106474931     ZHar    G    C        0      0        2 
   1   chr1_106474931   Sample    G    C        0      0        2 
   1   chr1_106484075     AAsi    G    C        0      0        2 
   1   chr1_106484075     AKia    G    C        0      0        2 
   1   chr1_106484075     AOna    G    C        0      0        2 
   1   chr1_106484075     ASom    G    C        0      0        2 
   1   chr1_106484075     HCab    G    C        1      2        2 
   1   chr1_106484075     HPrz    G    C        1      2        2 
   1   chr1_106484075     ZBoe    G    C        0      0        2 
   1   chr1_106484075     ZGre    G    C        0      0        2 
   1   chr1_106484075     ZHar    G    C        0      0        2 
   1   chr1_106484075   Sample    G    C        0      0        2 
   1   chr1_106493943     AAsi    A    C        1      2        2 
   1   chr1_106493943     AKia    A    C        0      0        2 
   1   chr1_106493943     AOna    A    C        0      0        2 
   1   chr1_106493943     ASom    A    C        0      0        2 
   1   chr1_106493943     HCab    A    C        0      0        2 
   1   chr1_106493943     HPrz    A    C        0      0        2 
   1   chr1_106493943     ZBoe    A    C        0      0        2 
   1   chr1_106493943     ZGre    A    C        0      0        2 
   1   chr1_106493943     ZHar    A    C        0      0        2 
   1   chr1_106493943   Sample    A    C        0      0        2 
   1   chr1_106512084     AAsi    T    G        0      0        2 
   1   chr1_106512084     AKia    T    G        0      0        2 
   1   chr1_106512084     AOna    T    G        0      0        2 
   1   chr1_106512084     ASom    T    G        0      0        2 
   1   chr1_106512084     HCab    T    G        1      2        2 
   1   chr1_106512084     HPrz    T    G        1      2        2 
   1   chr1_106512084     ZBoe    T    G        0      0        2 
   1   chr1_106512084     ZGre    T    G        0      0        2 
   1   chr1_106512084     ZHar    T    G        0      0        2 
   1   chr1_106512084   Sample    T    G        0      0        2 
   1   chr1_106518765     AAsi    G    C        0      0        2 
   1   chr1_106518765     AKia    G    C        0      0        2 
   1   chr1_106518765     AOna    G    C        0      0        2 
   1   chr1_106518765     ASom    G    C        0      0        2 
   1   chr1_106518765     HCab    G    C      0.5      1        2 
   1   chr1_106518765     HPrz    G    C        0      0        2 
   1   chr1_106518765     ZBoe    G    C        0      0        2 
   1   chr1_106518765     ZGre    G    C        0      0        2 
   1   chr1_106518765     ZHar    G    C        0      0        2 
   1   chr1_106518765   Sample    G    C        0      0        2 
   1   chr1_106528536     AAsi    T    G        0      0        2 
   1   chr1_106528536     AKia    T    G        0      0        2 
   1   chr1_106528536     AOna    T    G        0      0        2 
   1   chr1_106528536     ASom    T    G        0      0        2 
   1   chr1_106528536     HCab    T    G        0      0        2 
   1   chr1_106528536     HPrz    T    G        0      0        2 
   1   chr1_106528536     ZBoe    T    G      0.5      1        2 
   1   chr1_106528536     ZGre    T    G        1      2        2 
   1   chr1_106528536     ZHar    T    G        0      0        2 
   1   chr1_106528536   Sample    T    G        0      0        2 
   1   chr1_106563872     AAsi    C    G        0      0        2 
   1   chr1_106563872     AKia    C    G        0      0        2 
   1   chr1_106563872     AOna    C    G        0      0        2 
   1   chr1_106563872     ASom    C    G        0      0        2 
   1   chr1_106563872     HCab    C    G        0      0        2 
   1   chr1_106563872     HPrz    C    G        0      0        2 
   1   chr1_106563872     ZBoe    C    G        1      2        2 
   1   chr1_106563872     ZGre    C    G        0      0        2 
   1   chr1_106563872     ZHar    C    G        0      0        2 
   1   chr1_106563872   Sample    C    G        0      0        2 
   1   chr1_106568438     AAsi    T    G        0      0        2 
   1   chr1_106568438     AKia    T    G        0      0        2 
   1   chr1_106568438     AOna    T    G        0      0        2 
   1   chr1_106568438     ASom    T    G        0      0        2 
   1   chr1_106568438     HCab    T    G        0      0        2 
   1   chr1_106568438     HPrz    T    G      0.5      1        2 
   1   chr1_106568438     ZBoe    T    G        0      0        2 
   1   chr1_106568438     ZGre    T    G        0      0        2 
   1   chr1_106568438     ZHar    T    G        0      0        2 
   1   chr1_106568438   Sample    T    G        0      0        2 
   1   chr1_106596394     AAsi    C    G        0      0        2 
   1   chr1_106596394     AKia    C    G        0      0        2 
   1   chr1_106596394     AOna    C    G        0      0        2 
   1   chr1_106596394     ASom    C    G        0      0        2 
   1   chr1_106596394     HCab    C    G        0      0        2 
   1   chr1_106596394     HPrz    C    G        0      0        2 
   1   chr1_106596394     ZBoe    C    G        0      0        2 
   1   chr1_106596394     ZGre    C    G        0      0        2 
   1   chr1_106596394     ZHar    C    G      0.5      1        2 
   1   chr1_106596394   Sample    C    G        0      0        2 
   1   chr1_106642502     AAsi    C    G        0      0        2 
   1   chr1_106642502     AKia    C    G        0      0        2 
   1   chr1_106642502     AOna    C    G      0.5      1        2 
   1   chr1_106642502     ASom    C    G        0      0        2 
   1   chr1_106642502     HCab    C    G        0      0        2 
   1   chr1_106642502     HPrz    C    G        0      0        2 
   1   chr1_106642502     ZBoe    C    G        0      0        2 
   1   chr1_106642502     ZGre    C    G        0      0        2 
   1   chr1_106642502     ZHar    C    G        0      0        2 
   1   chr1_106642502   Sample    C    G        0      0        2 
   1   chr1_106647632     AAsi    G    T        0      0        2 
   1   chr1_106647632     AKia    G    T        0      0        2 
   1   chr1_106647632     AOna    G    T        0      0        2 
   1   chr1_106647632     ASom    G    T        0      0        2 
   1   chr1_106647632     HCab    G    T        0      0        2 
   1   chr1_106647632     HPrz    G    T        0      0        2 
   1   chr1_106647632     ZBoe    G    T        0      0        2 
   1   chr1_106647632     ZGre    G    T        1      2        2 
   1   chr1_106647632     ZHar    G    T        0      0        2 
   1   chr1_106647632   Sample    G    T        0      0        2 
   1   chr1_106655728     AAsi    G    T        0      0        2 
   1   chr1_106655728     AKia    G    T        0      0        2 
   1   chr1_106655728     AOna    G    T        0      0        2 
   1   chr1_106655728     ASom    G    T        0      0        2 
   1   chr1_106655728     HCab    G    T        0      0        2 
   1   chr1_106655728     HPrz    G    T        0      0        2 
   1   chr1_106655728     ZBoe    G    T        0      0        2 
   1   chr1_106655728     ZGre    G    T        1      2        2 
   1   chr1_106655728     ZHar    G    T        0      0        2 
   1   chr1_106655728   Sample    G    T        0      0        2 
   1   chr1_106661585     AAsi    C    G        0      0        2 
   1   chr1_106661585     AKia    C    G        0      0        2 
   1   chr1_106661585     AOna    C    G        0      0        2 
   1   chr1_106661585     ASom    C    G        0      0        2 
   1   chr1_106661585     HCab    C    G        0      0        2 
   1   chr1_106661585     HPrz    C    G        0      0        2 
   1   chr1_106661585     ZBoe    C    G        0      0        2 
   1   chr1_106661585     ZGre    C    G        0      0        2 
   1   chr1_106661585     ZHar    C    G        1      2        2 
   1   chr1_106661585   Sample    C    G        0      0        2 
   1   chr1_106668513     AAsi    T    G        0      0        2 
   1   chr1_106668513     AKia    T    G        0      0        2 
   1   chr1_106668513     AOna    T    G      0.5      1        2 
   1   chr1_106668513     ASom    T    G        0      0        2 
   1   chr1_106668513     HCab    T    G        0      0        2 
   1   chr1_106668513     HPrz    T    G        0      0        2 
   1   chr1_106668513     ZBoe    T    G        0      0        2 
   1   chr1_106668513     ZGre    T    G        0      0        2 
   1   chr1_106668513     ZHar    T    G        0      0        2 
   1   chr1_106668513   Sample    T    G        0      0        2 
   1   chr1_106683739     AAsi    A    T        0      0        2 
   1   chr1_106683739     AKia    A    T        0      0        2 
   1   chr1_106683739     AOna    A    T        0      0        2 
   1   chr1_106683739     ASom    A    T        0      0        2 
   1   chr1_106683739     HCab    A    T        1      2        2 
   1   chr1_106683739     HPrz    A    T        1      2        2 
   1   chr1_106683739     ZBoe    A    T        0      0        2 
   1   chr1_106683739     ZGre    A    T        0      0        2 
   1   chr1_106683739     ZHar    A    T        0      0        2 
   1   chr1_106683739   Sample    A    T        0      0        2 
   1   chr1_106724849     AAsi    C    G        0      0        2 
   1   chr1_106724849     AKia    C    G        0      0        2 
   1   chr1_106724849     AOna    C    G        0      0        2 
   1   chr1_106724849     ASom    C    G        0      0        2 
   1   chr1_106724849     HCab    C    G        0      0        2 
   1   chr1_106724849     HPrz    C    G        0      0        2 
   1   chr1_106724849     ZBoe    C    G      0.5      1        2 
   1   chr1_106724849     ZGre    C    G        0      0        2 
   1   chr1_106724849     ZHar    C    G        0      0        2 
   1   chr1_106724849   Sample    C    G        0      0        2 
   1   chr1_106726914     AAsi    A    C        0      0        2 
   1   chr1_106726914     AKia    A    C        0      0        2 
   1   chr1_106726914     AOna    A    C        0      0        2 
   1   chr1_106726914     ASom    A    C        0      0        2 
   1   chr1_106726914     HCab    A    C        1      2        2 
   1   chr1_106726914     HPrz    A    C        1      2        2 
   1   chr1_106726914     ZBoe    A    C        0      0        2 
   1   chr1_106726914     ZGre    A    C        0      0        2 
   1   chr1_106726914     ZHar    A    C        0      0        2 
   1   chr1_106726914   Sample    A    C        0      0        2 
   1   chr1_106736278     AAsi    G    T      0.5      1        2 
   1   chr1_106736278     AKia    G    T        0      0        2 
   1   chr1_106736278     AOna    G    T        0      0        2 
   1   chr1_106736278     ASom    G    T      0.5      1        2 
   1   chr1_106736278     HCab    G    T        0      0        2 
   1   chr1_106736278     HPrz    G    T        0      0        2 
   1   chr1_106736278     ZBoe    G    T        0      0        2 
   1   chr1_106736278     ZGre    G    T        0      0        2 
   1   chr1_106736278     ZHar    G    T        0      0        2 
   1   chr1_106736278   Sample    G    T        0      0        2 
   1   chr1_106739328     AAsi    C    G        1      2        2 
   1   chr1_106739328     AKia    C    G        0      0        2 
   1   chr1_106739328     AOna    C    G        0      0        2 
   1   chr1_106739328     ASom    C    G        1      2        2 
   1   chr1_106739328     HCab    C    G        0      0        2 
   1   chr1_106739328     HPrz    C    G        0      0        2 
   1   chr1_106739328     ZBoe    C    G        0      0        2 
   1   chr1_106739328     ZGre    C    G        0      0        2 
   1   chr1_106739328     ZHar    C    G        0      0        2 
   1   chr1_106739328   Sample    C    G        1      2        2 
   1   chr1_106743305     AAsi    C    G        0      0        2 
   1   chr1_106743305     AKia    C    G        0      0        2 
   1   chr1_106743305     AOna    C    G        0      0        2 
   1   chr1_106743305     ASom    C    G        0      0        2 
   1   chr1_106743305     HCab    C    G        1      2        2 
   1   chr1_106743305     HPrz    C    G        1      2        2 
   1   chr1_106743305     ZBoe    C    G        0      0        2 
   1   chr1_106743305     ZGre    C    G        0      0        2 
   1   chr1_106743305     ZHar    C    G        0      0        2 
   1   chr1_106743305   Sample    C    G        0      0        2 
   1   chr1_106748103     AAsi    A    T        0      0        2 
   1   chr1_106748103     AKia    A    T        1      2        2 
   1   chr1_106748103     AOna    A    T      0.5      1        2 
   1   chr1_106748103     ASom    A    T        0      0        2 
   1   chr1_106748103     HCab    A    T        0      0        2 
   1   chr1_106748103     HPrz    A    T        0      0        2 
   1   chr1_106748103     ZBoe    A    T        0      0        2 
   1   chr1_106748103     ZGre    A    T        0      0        2 
   1   chr1_106748103     ZHar    A    T        0      0        2 
   1   chr1_106748103   Sample    A    T        0      0        2 
   1   chr1_106776322     AAsi    C    G        0      0        2 
   1   chr1_106776322     AKia    C    G        0      0        2 
   1   chr1_106776322     AOna    C    G        0      0        2 
   1   chr1_106776322     ASom    C    G        0      0        2 
   1   chr1_106776322     HCab    C    G        0      0        2 
   1   chr1_106776322     HPrz    C    G        0      0        2 
   1   chr1_106776322     ZBoe    C    G        0      0        2 
   1   chr1_106776322     ZGre    C    G      0.5      1        2 
   1   chr1_106776322     ZHar    C    G        0      0        2 
   1   chr1_106776322   Sample    C    G        0      0        2 
   1   chr1_106780228     AAsi    T    A        0      0        2 
   1   chr1_106780228     AKia    T    A        0      0        2 
   1   chr1_106780228     AOna    T    A        0      0        2 
   1   chr1_106780228     ASom    T    A        0      0        2 
   1   chr1_106780228     HCab    T    A        1      2        2 
   1   chr1_106780228     HPrz    T    A        1      2        2 
   1   chr1_106780228     ZBoe    T    A        0      0        2 
   1   chr1_106780228     ZGre    T    A        0      0        2 
   1   chr1_106780228     ZHar    T    A        0      0        2 
   1   chr1_106780228   Sample    T    A        0      0        2 
   1   chr1_106802402     AAsi    T    G        0      0        2 
   1   chr1_106802402     AKia    T    G        0      0        2 
   1   chr1_106802402     AOna    T    G        0      0        2 
   1   chr1_106802402     ASom    T    G        0      0        2 
   1   chr1_106802402     HCab    T    G        1      2        2 
   1   chr1_106802402     HPrz    T    G        1      2        2 
   1   chr1_106802402     ZBoe    T    G        0      0        2 
   1   chr1_106802402     ZGre    T    G        0      0        2 
   1   chr1_106802402     ZHar    T    G        0      0        2 
   1   chr1_106802402   Sample    T    G        0      0        2 
   1   chr1_106807425     AAsi    A    C        0      0        2 
   1   chr1_106807425     AKia    A    C      0.5      1        2 
   1   chr1_106807425     AOna    A    C        0      0        2 
   1   chr1_106807425     ASom    A    C        0      0        2 
   1   chr1_106807425     HCab    A    C        0      0        2 
   1   chr1_106807425     HPrz    A    C        0      0        2 
   1   chr1_106807425     ZBoe    A    C        0      0        2 
   1   chr1_106807425     ZGre    A    C        0      0        2 
   1   chr1_106807425     ZHar    A    C        0      0        2 
   1   chr1_106807425   Sample    A    C        0      0        2 
   1   chr1_106808665     AAsi    G    T        1      2        2 
   1   chr1_106808665     AKia    G    T        0      0        2 
   1   chr1_106808665     AOna    G    T        0      0        2 
   1   chr1_106808665     ASom    G    T        1      2        2 
   1   chr1_106808665     HCab    G    T        0      0        2 
   1   chr1_106808665     HPrz    G    T        0      0        2 
   1   chr1_106808665     ZBoe    G    T        0      0        2 
   1   chr1_106808665     ZGre    G    T        0      0        2 
   1   chr1_106808665     ZHar    G    T        0      0        2 
   1   chr1_106808665   Sample    G    T        1      2        2 
   1   chr1_106831451     AAsi    A    T        0      0        2 
   1   chr1_106831451     AKia    A    T        0      0        2 
   1   chr1_106831451     AOna    A    T        0      0        2 
   1   chr1_106831451     ASom    A    T        0      0        2 
   1   chr1_106831451     HCab    A    T        0      0        2 
   1   chr1_106831451     HPrz    A    T        0      0        2 
   1   chr1_106831451     ZBoe    A    T      0.5      1        2 
   1   chr1_106831451     ZGre    A    T        0      0        2 
   1   chr1_106831451     ZHar    A    T        0      0        2 
   1   chr1_106831451   Sample    A    T        0      0        2 
   1   chr1_106833499     AAsi    G    T        0      0        2 
   1   chr1_106833499     AKia    G    T        0      0        2 
   1   chr1_106833499     AOna    G    T        0      0        2 
   1   chr1_106833499     ASom    G    T        0      0        2 
   1   chr1_106833499     HCab    G    T        0      0        2 
   1   chr1_106833499     HPrz    G    T        0      0        2 
   1   chr1_106833499     ZBoe    G    T        1      2        2 
   1   chr1_106833499     ZGre    G    T        0      0        2 
   1   chr1_106833499     ZHar    G    T        0      0        2 
   1   chr1_106833499   Sample    G    T        0      0        2 
   1   chr1_106839190     AAsi    G    T        0      0        2 
   1   chr1_106839190     AKia    G    T        0      0        2 
   1   chr1_106839190     AOna    G    T        0      0        2 
   1   chr1_106839190     ASom    G    T        1      2        2 
   1   chr1_106839190     HCab    G    T        0      0        2 
   1   chr1_106839190     HPrz    G    T        0      0        2 
   1   chr1_106839190     ZBoe    G    T        0      0        2 
   1   chr1_106839190     ZGre    G    T        0      0        2 
   1   chr1_106839190     ZHar    G    T        0      0        2 
   1   chr1_106839190   Sample    G    T        1      2        2 
   1   chr1_106858235     AAsi    T    A        0      0        2 
   1   chr1_106858235     AKia    T    A        0      0        2 
   1   chr1_106858235     AOna    T    A        0      0        2 
   1   chr1_106858235     ASom    T    A        0      0        2 
   1   chr1_106858235     HCab    T    A        0      0        2 
   1   chr1_106858235     HPrz    T    A        0      0        2 
   1   chr1_106858235     ZBoe    T    A        0      0        2 
   1   chr1_106858235     ZGre    T    A      0.5      1        2 
   1   chr1_106858235     ZHar    T    A        1      2        2 
   1   chr1_106858235   Sample    T    A        0      0        2 
   1   chr1_106859552     AAsi    A    T        0      0        2 
   1   chr1_106859552     AKia    A    T        0      0        2 
   1   chr1_106859552     AOna    A    T        0      0        2 
   1   chr1_106859552     ASom    A    T        0      0        2 
   1   chr1_106859552     HCab    A    T      0.5      1        2 
   1   chr1_106859552     HPrz    A    T        0      0        2 
   1   chr1_106859552     ZBoe    A    T        0      0        2 
   1   chr1_106859552     ZGre    A    T        0      0        2 
   1   chr1_106859552     ZHar    A    T        0      0        2 
   1   chr1_106859552   Sample    A    T        0      0        2 
   1   chr1_106875346     AAsi    T    G        0      0        2 
   1   chr1_106875346     AKia    T    G        0      0        2 
   1   chr1_106875346     AOna    T    G        0      0        2 
   1   chr1_106875346     ASom    T    G        0      0        2 
   1   chr1_106875346     HCab    T    G        0      0        2 
   1   chr1_106875346     HPrz    T    G        0      0        2 
   1   chr1_106875346     ZBoe    T    G        0      0        2 
   1   chr1_106875346     ZGre    T    G        1      2        2 
   1   chr1_106875346     ZHar    T    G        0      0        2 
   1   chr1_106875346   Sample    T    G        0      0        2 
   1   chr1_106880991     AAsi    G    T        0      0        2 
   1   chr1_106880991     AKia    G    T      0.5      1        2 
   1   chr1_106880991     AOna    G    T      0.5      1        2 
   1   chr1_106880991     ASom    G    T        0      0        2 
   1   chr1_106880991     HCab    G    T        0      0        2 
   1   chr1_106880991     HPrz    G    T        0      0        2 
   1   chr1_106880991     ZBoe    G    T        0      0        2 
   1   chr1_106880991     ZGre    G    T        0      0        2 
   1   chr1_106880991     ZHar    G    T        0      0        2 
   1   chr1_106880991   Sample    G    T        0      0        2 
   1   chr1_106891748     AAsi    G    T        0      0        2 
   1   chr1_106891748     AKia    G    T        0      0        2 
   1   chr1_106891748     AOna    G    T        0      0        2 
   1   chr1_106891748     ASom    G    T        0      0        2 
   1   chr1_106891748     HCab    G    T        0      0        2 
   1   chr1_106891748     HPrz    G    T        0      0        2 
   1   chr1_106891748     ZBoe    G    T        1      2        2 
   1   chr1_106891748     ZGre    G    T        0      0        2 
   1   chr1_106891748     ZHar    G    T        1      2        2 
   1   chr1_106891748   Sample    G    T        0      0        2 
   1   chr1_106903721     AAsi    G    T        0      0        2 
   1   chr1_106903721     AKia    G    T        0      0        2 
   1   chr1_106903721     AOna    G    T        0      0        2 
   1   chr1_106903721     ASom    G    T        1      2        2 
   1   chr1_106903721     HCab    G    T        0      0        2 
   1   chr1_106903721     HPrz    G    T        0      0        2 
   1   chr1_106903721     ZBoe    G    T        0      0        2 
   1   chr1_106903721     ZGre    G    T        0      0        2 
   1   chr1_106903721     ZHar    G    T        0      0        2 
   1   chr1_106903721   Sample    G    T        0      0        2 
   1   chr1_106918497     AAsi    G    T        0      0        2 
   1   chr1_106918497     AKia    G    T        0      0        2 
   1   chr1_106918497     AOna    G    T        0      0        2 
   1   chr1_106918497     ASom    G    T        0      0        2 
   1   chr1_106918497     HCab    G    T        0      0        2 
   1   chr1_106918497     HPrz    G    T        0      0        2 
   1   chr1_106918497     ZBoe    G    T        0      0        2 
   1   chr1_106918497     ZGre    G    T        0      0        2 
   1   chr1_106918497     ZHar    G    T        1      2        2 
   1   chr1_106918497   Sample    G    T        0      0        2 
   1   chr1_106931347     AAsi    C    A        0      0        2 
   1   chr1_106931347     AKia    C    A        1      2        2 
   1   chr1_106931347     AOna    C    A      0.5      1        2 
   1   chr1_106931347     ASom    C    A        0      0        2 
   1   chr1_106931347     HCab    C    A        0      0        2 
   1   chr1_106931347     HPrz    C    A        0      0        2 
   1   chr1_106931347     ZBoe    C    A        0      0        2 
   1   chr1_106931347     ZGre    C    A        0      0        2 
   1   chr1_106931347     ZHar    C    A        0      0        2 
   1   chr1_106931347   Sample    C    A        0      0        2 
   1   chr1_106975985     AAsi    G    T        0      0        2 
   1   chr1_106975985     AKia    G    T        0      0        2 
   1   chr1_106975985     AOna    G    T        0      0        2 
   1   chr1_106975985     ASom    G    T        0      0        2 
   1   chr1_106975985     HCab    G    T        1      2        2 
   1   chr1_106975985     HPrz    G    T        1      2        2 
   1   chr1_106975985     ZBoe    G    T        0      0        2 
   1   chr1_106975985     ZGre    G    T        0      0        2 
   1   chr1_106975985     ZHar    G    T        0      0        2 
   1   chr1_106975985   Sample    G    T        0      0        2 
   1   chr1_106985367     AAsi    T    G        0      0        2 
   1   chr1_106985367     AKia    T    G        0      0        2 
   1   chr1_106985367     AOna    T    G        0      0        2 
   1   chr1_106985367     ASom    T    G        0      0        2 
   1   chr1_106985367     HCab    T    G        1      2        2 
   1   chr1_106985367     HPrz    T    G        1      2        2 
   1   chr1_106985367     ZBoe    T    G        0      0        2 
   1   chr1_106985367     ZGre    T    G        0      0        2 
   1   chr1_106985367     ZHar    T    G        0      0        2 
   1   chr1_106985367   Sample    T    G        0      0        2 
   1   chr1_106988594     AAsi    C    G        0      0        2 
   1   chr1_106988594     AKia    C    G        0      0        2 
   1   chr1_106988594     AOna    C    G        0      0        2 
   1   chr1_106988594     ASom    C    G        0      0        2 
   1   chr1_106988594     HCab    C    G        0      0        2 
   1   chr1_106988594     HPrz    C    G        0      0        2 
   1   chr1_106988594     ZBoe    C    G      0.5      1        2 
   1   chr1_106988594     ZGre    C    G        0      0        2 
   1   chr1_106988594     ZHar    C    G        0      0        2 
   1   chr1_106988594   Sample    C    G        0      0        2 
   1   chr1_106994278     AAsi    G    T        0      0        2 
   1   chr1_106994278     AKia    G    T        0      0        2 
   1   chr1_106994278     AOna    G    T        0      0        2 
   1   chr1_106994278     ASom    G    T        0      0        2 
   1   chr1_106994278     HCab    G    T        1      2        2 
   1   chr1_106994278     HPrz    G    T        1      2        2 
   1   chr1_106994278     ZBoe    G    T        0      0        2 
   1   chr1_106994278     ZGre    G    T        0      0        2 
   1   chr1_106994278     ZHar    G    T        0      0        2 
   1   chr1_106994278   Sample    G    T        0      0        2 
   1   chr1_107008934     AAsi    A    C        1      2        2 
   1   chr1_107008934     AKia    A    C        0      0        2 
   1   chr1_107008934     AOna    A    C        0      0        2 
   1   chr1_107008934     ASom    A    C        1      2        2 
   1   chr1_107008934     HCab    A    C        0      0        2 
   1   chr1_107008934     HPrz    A    C        0      0        2 
   1   chr1_107008934     ZBoe    A    C        0      0        2 
   1   chr1_107008934     ZGre    A    C        0      0        2 
   1   chr1_107008934     ZHar    A    C        0      0        2 
   1   chr1_107008934   Sample    A    C        1      2        2 
   1   chr1_107012010     AAsi    A    C        0      0        2 
   1   chr1_107012010     AKia    A    C        0      0        2 
   1   chr1_107012010     AOna    A    C        0      0        2 
   1   chr1_107012010     ASom    A    C        0      0        2 
   1   chr1_107012010     HCab    A    C        0      0        2 
   1   chr1_107012010     HPrz    A    C        0      0        2 
   1   chr1_107012010     ZBoe    A    C      0.5      1        2 
   1   chr1_107012010     ZGre    A    C        0      0        2 
   1   chr1_107012010     ZHar    A    C        0      0        2 
   1   chr1_107012010   Sample    A    C        0      0        2 
   1   chr1_107023777     AAsi    A    T        1      2        2 
   1   chr1_107023777     AKia    A    T        1      2        2 
   1   chr1_107023777     AOna    A    T        1      2        2 
   1   chr1_107023777     ASom    A    T        1      2        2 
   1   chr1_107023777     HCab    A    T        0      0        2 
   1   chr1_107023777     HPrz    A    T        0      0        2 
   1   chr1_107023777     ZBoe    A    T        0      0        2 
   1   chr1_107023777     ZGre    A    T        0      0        2 
   1   chr1_107023777     ZHar    A    T        0      0        2 
   1   chr1_107023777   Sample    A    T        1      2        2 
   1   chr1_107046476     AAsi    T    G        0      0        2 
   1   chr1_107046476     AKia    T    G        0      0        2 
   1   chr1_107046476     AOna    T    G        0      0        2 
   1   chr1_107046476     ASom    T    G        0      0        2 
   1   chr1_107046476     HCab    T    G        1      2        2 
   1   chr1_107046476     HPrz    T    G        1      2        2 
   1   chr1_107046476     ZBoe    T    G        0      0        2 
   1   chr1_107046476     ZGre    T    G        0      0        2 
   1   chr1_107046476     ZHar    T    G        0      0        2 
   1   chr1_107046476   Sample    T    G        0      0        2 
   1   chr1_107091897     AAsi    G    T        0      0        2 
   1   chr1_107091897     AKia    G    T        0      0        2 
   1   chr1_107091897     AOna    G    T      0.5      1        2 
   1   chr1_107091897     ASom    G    T        0      0        2 
   1   chr1_107091897     HCab    G    T        0      0        2 
   1   chr1_107091897     HPrz    G    T        0      0        2 
   1   chr1_107091897     ZBoe    G    T        0      0        2 
   1   chr1_107091897     ZGre    G    T        0      0        2 
   1   chr1_107091897     ZHar    G    T        0      0        2 
   1   chr1_107091897   Sample    G    T        0      0        2 
   1   chr1_107097591     AAsi    T    A        0      0        2 
   1   chr1_107097591     AKia    T    A        0      0        2 
   1   chr1_107097591     AOna    T    A        0      0        2 
   1   chr1_107097591     ASom    T    A        1      2        2 
   1   chr1_107097591     HCab    T    A        0      0        2 
   1   chr1_107097591     HPrz    T    A        0      0        2 
   1   chr1_107097591     ZBoe    T    A        0      0        2 
   1   chr1_107097591     ZGre    T    A        0      0        2 
   1   chr1_107097591     ZHar    T    A        0      0        2 
   1   chr1_107097591   Sample    T    A        0      0        2 
   1   chr1_107117389     AAsi    G    C        0      0        2 
   1   chr1_107117389     AKia    G    C        0      0        2 
   1   chr1_107117389     AOna    G    C        0      0        2 
   1   chr1_107117389     ASom    G    C        0      0        2 
   1   chr1_107117389     HCab    G    C        0      0        2 
   1   chr1_107117389     HPrz    G    C        0      0        2 
   1   chr1_107117389     ZBoe    G    C      0.5      1        2 
   1   chr1_107117389     ZGre    G    C        0      0        2 
   1   chr1_107117389     ZHar    G    C        0      0        2 
   1   chr1_107117389   Sample    G    C        0      0        2 
   1   chr1_107126165     AAsi    A    T        0      0        2 
   1   chr1_107126165     AKia    A    T        0      0        2 
   1   chr1_107126165     AOna    A    T        0      0        2 
   1   chr1_107126165     ASom    A    T        0      0        2 
   1   chr1_107126165     HCab    A    T        1      2        2 
   1   chr1_107126165     HPrz    A    T        1      2        2 
   1   chr1_107126165     ZBoe    A    T        0      0        2 
   1   chr1_107126165     ZGre    A    T        0      0        2 
   1   chr1_107126165     ZHar    A    T        0      0        2 
   1   chr1_107126165   Sample    A    T        0      0        2 
   1   chr1_107157150     AAsi    G    C        0      0        2 
   1   chr1_107157150     AKia    G    C        0      0        2 
   1   chr1_107157150     AOna    G    C      0.5      1        2 
   1   chr1_107157150     ASom    G    C        0      0        2 
   1   chr1_107157150     HCab    G    C        0      0        2 
   1   chr1_107157150     HPrz    G    C        0      0        2 
   1   chr1_107157150     ZBoe    G    C        0      0        2 
   1   chr1_107157150     ZGre    G    C        0      0        2 
   1   chr1_107157150     ZHar    G    C        0      0        2 
   1   chr1_107157150   Sample    G    C        0      0        2 
   1   chr1_107162851     AAsi    C    G        0      0        2 
   1   chr1_107162851     AKia    C    G      0.5      1        2 
   1   chr1_107162851     AOna    C    G        0      0        2 
   1   chr1_107162851     ASom    C    G        0      0        2 
   1   chr1_107162851     HCab    C    G        0      0        2 
   1   chr1_107162851     HPrz    C    G        0      0        2 
   1   chr1_107162851     ZBoe    C    G        0      0        2 
   1   chr1_107162851     ZGre    C    G        0      0        2 
   1   chr1_107162851     ZHar    C    G        0      0        2 
   1   chr1_107162851   Sample    C    G        0      0        2 
   1   chr1_107169062     AAsi    G    T        0      0        2 
   1   chr1_107169062     AKia    G    T        0      0        2 
   1   chr1_107169062     AOna    G    T        0      0        2 
   1   chr1_107169062     ASom    G    T        0      0        2 
   1   chr1_107169062     HCab    G    T        0      0        2 
   1   chr1_107169062     HPrz    G    T        0      0        2 
   1   chr1_107169062     ZBoe    G    T        0      0        2 
   1   chr1_107169062     ZGre    G    T        1      2        2 
   1   chr1_107169062     ZHar    G    T        0      0        2 
   1   chr1_107169062   Sample    G    T        0      0        2 
   1   chr1_107169198     AAsi    T    A        0      0        2 
   1   chr1_107169198     AKia    T    A        0      0        2 
   1   chr1_107169198     AOna    T    A        0      0        2 
   1   chr1_107169198     ASom    T    A        0      0        2 
   1   chr1_107169198     HCab    T    A        1      2        2 
   1   chr1_107169198     HPrz    T    A        1      2        2 
   1   chr1_107169198     ZBoe    T    A        0      0        2 
   1   chr1_107169198     ZGre    T    A        0      0        2 
   1   chr1_107169198     ZHar    T    A        0      0        2 
   1   chr1_107169198   Sample    T    A        0      0        2 
   1   chr1_107190825     AAsi    A    T        0      0        2 
   1   chr1_107190825     AKia    A    T        0      0        2 
   1   chr1_107190825     AOna    A    T        0      0        2 
   1   chr1_107190825     ASom    A    T        0      0        2 
   1   chr1_107190825     HCab    A    T        0      0        2 
   1   chr1_107190825     HPrz    A    T        0      0        2 
   1   chr1_107190825     ZBoe    A    T        0      0        2 
   1   chr1_107190825     ZGre    A    T        0      0        2 
   1   chr1_107190825     ZHar    A    T        1      2        2 
   1   chr1_107190825   Sample    A    T        0      0        2 
   1   chr1_107198888     AAsi    T    G        0      0        2 
   1   chr1_107198888     AKia    T    G        0      0        2 
   1   chr1_107198888     AOna    T    G        0      0        2 
   1   chr1_107198888     ASom    T    G        0      0        2 
   1   chr1_107198888     HCab    T    G        1      2        2 
   1   chr1_107198888     HPrz    T    G        1      2        2 
   1   chr1_107198888     ZBoe    T    G        0      0        2 
   1   chr1_107198888     ZGre    T    G        0      0        2 
   1   chr1_107198888     ZHar    T    G        0      0        2 
   1   chr1_107198888   Sample    T    G        0      0        2 
   1   chr1_107201896     AAsi    G    C        0      0        2 
   1   chr1_107201896     AKia    G    C        0      0        2 
   1   chr1_107201896     AOna    G    C        0      0        2 
   1   chr1_107201896     ASom    G    C        0      0        2 
   1   chr1_107201896     HCab    G    C        0      0        2 
   1   chr1_107201896     HPrz    G    C        0      0        2 
   1   chr1_107201896     ZBoe    G    C        0      0        2 
   1   chr1_107201896     ZGre    G    C        1      2        2 
   1   chr1_107201896     ZHar    G    C        0      0        2 
   1   chr1_107201896   Sample    G    C        0      0        2 
   1   chr1_107204572     AAsi    C    G        0      0        2 
   1   chr1_107204572     AKia    C    G        0      0        2 
   1   chr1_107204572     AOna    C    G        0      0        2 
   1   chr1_107204572     ASom    C    G        0      0        2 
   1   chr1_107204572     HCab    C    G      0.5      1        2 
   1   chr1_107204572     HPrz    C    G        0      0        2 
   1   chr1_107204572     ZBoe    C    G        0      0        2 
   1   chr1_107204572     ZGre    C    G        0      0        2 
   1   chr1_107204572     ZHar    C    G        0      0        2 
   1   chr1_107204572   Sample    C    G        0      0        2 
   1   chr1_107217570     AAsi    C    A        0      0        2 
   1   chr1_107217570     AKia    C    A        0      0        2 
   1   chr1_107217570     AOna    C    A        0      0        2 
   1   chr1_107217570     ASom    C    A        0      0        2 
   1   chr1_107217570     HCab    C    A        1      2        2 
   1   chr1_107217570     HPrz    C    A        1      2        2 
   1   chr1_107217570     ZBoe    C    A        0      0        2 
   1   chr1_107217570     ZGre    C    A        0      0        2 
   1   chr1_107217570     ZHar    C    A        0      0        2 
   1   chr1_107217570   Sample    C    A        0      0        2 
   1   chr1_107222634     AAsi    A    C        0      0        2 
   1   chr1_107222634     AKia    A    C        1      2        2 
   1   chr1_107222634     AOna    A    C      0.5      1        2 
   1   chr1_107222634     ASom    A    C        0      0        2 
   1   chr1_107222634     HCab    A    C        0      0        2 
   1   chr1_107222634     HPrz    A    C        0      0        2 
   1   chr1_107222634     ZBoe    A    C        0      0        2 
   1   chr1_107222634     ZGre    A    C        0      0        2 
   1   chr1_107222634     ZHar    A    C        0      0        2 
   1   chr1_107222634   Sample    A    C        0      0        2 
   1   chr1_107243608     AAsi    A    C        0      0        2 
   1   chr1_107243608     AKia    A    C        0      0        2 
   1   chr1_107243608     AOna    A    C        0      0        2 
   1   chr1_107243608     ASom    A    C        0      0        2 
   1   chr1_107243608     HCab    A    C      0.5      1        2 
   1   chr1_107243608     HPrz    A    C      0.5      1        2 
   1   chr1_107243608     ZBoe    A    C        0      0        2 
   1   chr1_107243608     ZGre    A    C        0      0        2 
   1   chr1_107243608     ZHar    A    C        0      0        2 
   1   chr1_107243608   Sample    A    C        0      0        2 
   1   chr1_107277956     AAsi    G    C        0      0        2 
   1   chr1_107277956     AKia    G    C        0      0        2 
   1   chr1_107277956     AOna    G    C        0      0        2 
   1   chr1_107277956     ASom    G    C        1      2        2 
   1   chr1_107277956     HCab    G    C        0      0        2 
   1   chr1_107277956     HPrz    G    C        0      0        2 
   1   chr1_107277956     ZBoe    G    C        0      0        2 
   1   chr1_107277956     ZGre    G    C        0      0        2 
   1   chr1_107277956     ZHar    G    C        0      0        2 
   1   chr1_107277956   Sample    G    C        0      0        2 
   1   chr1_107372094     AAsi    A    C        0      0        2 
   1   chr1_107372094     AKia    A    C        0      0        2 
   1   chr1_107372094     AOna    A    C        0      0        2 
   1   chr1_107372094     ASom    A    C        0      0        2 
   1   chr1_107372094     HCab    A    C        0      0        2 
   1   chr1_107372094     HPrz    A    C      0.5      1        2 
   1   chr1_107372094     ZBoe    A    C        0      0        2 
   1   chr1_107372094     ZGre    A    C        0      0        2 
   1   chr1_107372094     ZHar    A    C        0      0        2 
   1   chr1_107372094   Sample    A    C        0      0        2 
   1   chr1_107393364     AAsi    C    G        0      0        2 
   1   chr1_107393364     AKia    C    G        0      0        2 
   1   chr1_107393364     AOna    C    G        0      0        2 
   1   chr1_107393364     ASom    C    G        0      0        2 
   1   chr1_107393364     HCab    C    G        0      0        2 
   1   chr1_107393364     HPrz    C    G        0      0        2 
   1   chr1_107393364     ZBoe    C    G        0      0        2 
   1   chr1_107393364     ZGre    C    G        0      0        2 
   1   chr1_107393364     ZHar    C    G      0.5      1        2 
   1   chr1_107393364   Sample    C    G        0      0        2 
   1   chr1_107400684     AAsi    A    T        0      0        2 
   1   chr1_107400684     AKia    A    T        0      0        2 
   1   chr1_107400684     AOna    A    T        0      0        2 
   1   chr1_107400684     ASom    A    T        0      0        2 
   1   chr1_107400684     HCab    A    T        0      0        2 
   1   chr1_107400684     HPrz    A    T        0      0        2 
   1   chr1_107400684     ZBoe    A    T        0      0        2 
   1   chr1_107400684     ZGre    A    T        0      0        2 
   1   chr1_107400684     ZHar    A    T        1      2        2 
   1   chr1_107400684   Sample    A    T        0      0        2 
   1   chr1_107405187     AAsi    A    C      0.5      1        2 
   1   chr1_107405187     AKia    A    C        0      0        2 
   1   chr1_107405187     AOna    A    C        0      0        2 
   1   chr1_107405187     ASom    A    C        0      0        2 
   1   chr1_107405187     HCab    A    C        0      0        2 
   1   chr1_107405187     HPrz    A    C        0      0        2 
   1   chr1_107405187     ZBoe    A    C        0      0        2 
   1   chr1_107405187     ZGre    A    C        0      0        2 
   1   chr1_107405187     ZHar    A    C        0      0        2 
   1   chr1_107405187   Sample    A    C        1      2        2 
   1   chr1_107420618     AAsi    G    C      0.5      1        2 
   1   chr1_107420618     AKia    G    C        0      0        2 
   1   chr1_107420618     AOna    G    C        0      0        2 
   1   chr1_107420618     ASom    G    C        0      0        2 
   1   chr1_107420618     HCab    G    C        0      0        2 
   1   chr1_107420618     HPrz    G    C        0      0        2 
   1   chr1_107420618     ZBoe    G    C        0      0        2 
   1   chr1_107420618     ZGre    G    C        0      0        2 
   1   chr1_107420618     ZHar    G    C        0      0        2 
   1   chr1_107420618   Sample    G    C        0      0        2 
   1   chr1_107442294     AAsi    A    T        0      0        2 
   1   chr1_107442294     AKia    A    T        0      0        2 
   1   chr1_107442294     AOna    A    T        0      0        2 
   1   chr1_107442294     ASom    A    T        0      0        2 
   1   chr1_107442294     HCab    A    T        0      0        2 
   1   chr1_107442294     HPrz    A    T        0      0        2 
   1   chr1_107442294     ZBoe    A    T        1      2        2 
   1   chr1_107442294     ZGre    A    T        1      2        2 
   1   chr1_107442294     ZHar    A    T        1      2        2 
   1   chr1_107442294   Sample    A    T        0      0        2 
   1   chr1_107443354     AAsi    A    C        0      0        2 
   1   chr1_107443354     AKia    A    C        0      0        2 
   1   chr1_107443354     AOna    A    C        0      0        2 
   1   chr1_107443354     ASom    A    C        0      0        2 
   1   chr1_107443354     HCab    A    C      0.5      1        2 
   1   chr1_107443354     HPrz    A    C      0.5      1        2 
   1   chr1_107443354     ZBoe    A    C        0      0        2 
   1   chr1_107443354     ZGre    A    C        0      0        2 
   1   chr1_107443354     ZHar    A    C        0      0        2 
   1   chr1_107443354   Sample    A    C        0      0        2 
   1   chr1_107451144     AAsi    C    G        1      2        2 
   1   chr1_107451144     AKia    C    G        1      2        2 
   1   chr1_107451144     AOna    C    G      0.5      1        2 
   1   chr1_107451144     ASom    C    G        1      2        2 
   1   chr1_107451144     HCab    C    G        0      0        2 
   1   chr1_107451144     HPrz    C    G        0      0        2 
   1   chr1_107451144     ZBoe    C    G        0      0        2 
   1   chr1_107451144     ZGre    C    G        0      0        2 
   1   chr1_107451144     ZHar    C    G        0      0        2 
   1   chr1_107451144   Sample    C    G        1      2        2 
   1   chr1_107453666     AAsi    C    A        1      2        2 
   1   chr1_107453666     AKia    C    A        0      0        2 
   1   chr1_107453666     AOna    C    A        0      0        2 
   1   chr1_107453666     ASom    C    A        1      2        2 
   1   chr1_107453666     HCab    C    A        0      0        2 
   1   chr1_107453666     HPrz    C    A        0      0        2 
   1   chr1_107453666     ZBoe    C    A        0      0        2 
   1   chr1_107453666     ZGre    C    A        0      0        2 
   1   chr1_107453666     ZHar    C    A        0      0        2 
   1   chr1_107453666   Sample    C    A        1      2        2 
   1   chr1_107478640     AAsi    A    T        0      0        2 
   1   chr1_107478640     AKia    A    T        1      2        2 
   1   chr1_107478640     AOna    A    T      0.5      1        2 
   1   chr1_107478640     ASom    A    T        0      0        2 
   1   chr1_107478640     HCab    A    T        0      0        2 
   1   chr1_107478640     HPrz    A    T        0      0        2 
   1   chr1_107478640     ZBoe    A    T        0      0        2 
   1   chr1_107478640     ZGre    A    T        0      0        2 
   1   chr1_107478640     ZHar    A    T        0      0        2 
   1   chr1_107478640   Sample    A    T        0      0        2 
   1   chr1_107498872     AAsi    T    G        0      0        2 
   1   chr1_107498872     AKia    T    G        0      0        2 
   1   chr1_107498872     AOna    T    G      0.5      1        2 
   1   chr1_107498872     ASom    T    G        0      0        2 
   1   chr1_107498872     HCab    T    G        0      0        2 
   1   chr1_107498872     HPrz    T    G        0      0        2 
   1   chr1_107498872     ZBoe    T    G        0      0        2 
   1   chr1_107498872     ZGre    T    G        0      0        2 
   1   chr1_107498872     ZHar    T    G        0      0        2 
   1   chr1_107498872   Sample    T    G        0      0        2 
   1   chr1_107532603     AAsi    A    T        0      0        2 
   1   chr1_107532603     AKia    A    T        1      2        2 
   1   chr1_107532603     AOna    A    T      0.5      1        2 
   1   chr1_107532603     ASom    A    T        0      0        2 
   1   chr1_107532603     HCab    A    T        0      0        2 
   1   chr1_107532603     HPrz    A    T        0      0        2 
   1   chr1_107532603     ZBoe    A    T        0      0        2 
   1   chr1_107532603     ZGre    A    T        0      0        2 
   1   chr1_107532603     ZHar    A    T        0      0        2 
   1   chr1_107532603   Sample    A    T        0      0        2 
   1   chr1_107544638     AAsi    C    G        0      0        2 
   1   chr1_107544638     AKia    C    G        0      0        2 
   1   chr1_107544638     AOna    C    G      0.5      1        2 
   1   chr1_107544638     ASom    C    G        0      0        2 
   1   chr1_107544638     HCab    C    G        0      0        2 
   1   chr1_107544638     HPrz    C    G        0      0        2 
   1   chr1_107544638     ZBoe    C    G        0      0        2 
   1   chr1_107544638     ZGre    C    G        0      0        2 
   1   chr1_107544638     ZHar    C    G        0      0        2 
   1   chr1_107544638   Sample    C    G        0      0        2 
   1   chr1_107588958     AAsi    C    G        0      0        2 
   1   chr1_107588958     AKia    C    G        0      0        2 
   1   chr1_107588958     AOna    C    G        0      0        2 
   1   chr1_107588958     ASom    C    G        0      0        2 
   1   chr1_107588958     HCab    C    G        0      0        2 
   1   chr1_107588958     HPrz    C    G      0.5      1        2 
   1   chr1_107588958     ZBoe    C    G        0      0        2 
   1   chr1_107588958     ZGre    C    G        0      0        2 
   1   chr1_107588958     ZHar    C    G        0      0        2 
   1   chr1_107588958   Sample    C    G        0      0        2 
   1   chr1_107604997     AAsi    A    T        0      0        2 
   1   chr1_107604997     AKia    A    T        1      2        2 
   1   chr1_107604997     AOna    A    T        0      0        2 
   1   chr1_107604997     ASom    A    T        0      0        2 
   1   chr1_107604997     HCab    A    T        0      0        2 
   1   chr1_107604997     HPrz    A    T        0      0        2 
   1   chr1_107604997     ZBoe    A    T        0      0        2 
   1   chr1_107604997     ZGre    A    T        0      0        2 
   1   chr1_107604997     ZHar    A    T        0      0        2 
   1   chr1_107604997   Sample    A    T        0      0        2 
   1   chr1_107634936     AAsi    C    A        0      0        2 
   1   chr1_107634936     AKia    C    A        0      0        2 
   1   chr1_107634936     AOna    C    A      0.5      1        2 
   1   chr1_107634936     ASom    C    A        0      0        2 
   1   chr1_107634936     HCab    C    A        0      0        2 
   1   chr1_107634936     HPrz    C    A        0      0        2 
   1   chr1_107634936     ZBoe    C    A        0      0        2 
   1   chr1_107634936     ZGre    C    A        0      0        2 
   1   chr1_107634936     ZHar    C    A        0      0        2 
   1   chr1_107634936   Sample    C    A        0      0        2 
   1   chr1_107644898     AAsi    T    G        0      0        2 
   1   chr1_107644898     AKia    T    G        0      0        2 
   1   chr1_107644898     AOna    T    G        0      0        2 
   1   chr1_107644898     ASom    T    G        1      2        2 
   1   chr1_107644898     HCab    T    G        0      0        2 
   1   chr1_107644898     HPrz    T    G        0      0        2 
   1   chr1_107644898     ZBoe    T    G        0      0        2 
   1   chr1_107644898     ZGre    T    G        0      0        2 
   1   chr1_107644898     ZHar    T    G        0      0        2 
   1   chr1_107644898   Sample    T    G        1      2        2 
   1   chr1_107653794     AAsi    G    C        0      0        2 
   1   chr1_107653794     AKia    G    C        0      0        2 
   1   chr1_107653794     AOna    G    C        0      0        2 
   1   chr1_107653794     ASom    G    C        0      0        2 
   1   chr1_107653794     HCab    G    C        1      2        2 
   1   chr1_107653794     HPrz    G    C        1      2        2 
   1   chr1_107653794     ZBoe    G    C        0      0        2 
   1   chr1_107653794     ZGre    G    C        0      0        2 
   1   chr1_107653794     ZHar    G    C        0      0        2 
   1   chr1_107653794   Sample    G    C        0      0        2 
   1   chr1_107663688     AAsi    C    A        0      0        2 
   1   chr1_107663688     AKia    C    A        0      0        2 
   1   chr1_107663688     AOna    C    A        0      0        2 
   1   chr1_107663688     ASom    C    A        0      0        2 
   1   chr1_107663688     HCab    C    A        1      2        2 
   1   chr1_107663688     HPrz    C    A        1      2        2 
   1   chr1_107663688     ZBoe    C    A        0      0        2 
   1   chr1_107663688     ZGre    C    A        0      0        2 
   1   chr1_107663688     ZHar    C    A        0      0        2 
   1   chr1_107663688   Sample    C    A        0      0        2 
   1   chr1_107665993     AAsi    T    G        0      0        2 
   1   chr1_107665993     AKia    T    G        0      0        2 
   1   chr1_107665993     AOna    T    G        0      0        2 
   1   chr1_107665993     ASom    T    G        0      0        2 
   1   chr1_107665993     HCab    T    G        0      0        2 
   1   chr1_107665993     HPrz    T    G        0      0        2 
   1   chr1_107665993     ZBoe    T    G        0      0        2 
   1   chr1_107665993     ZGre    T    G        0      0        2 
   1   chr1_107665993     ZHar    T    G      0.5      1        2 
   1   chr1_107665993   Sample    T    G        0      0        2 
   1   chr1_107703953     AAsi    C    A        0      0        2 
   1   chr1_107703953     AKia    C    A        0      0        2 
   1   chr1_107703953     AOna    C    A        0      0        2 
   1   chr1_107703953     ASom    C    A        0      0        2 
   1   chr1_107703953     HCab    C    A        0      0        2 
   1   chr1_107703953     HPrz    C    A        0      0        2 
   1   chr1_107703953     ZBoe    C    A        0      0        2 
   1   chr1_107703953     ZGre    C    A      0.5      1        2 
   1   chr1_107703953     ZHar    C    A        0      0        2 
   1   chr1_107703953   Sample    C    A        0      0        2 
   1   chr1_107724969     AAsi    T    A        0      0        2 
   1   chr1_107724969     AKia    T    A        0      0        2 
   1   chr1_107724969     AOna    T    A        0      0        2 
   1   chr1_107724969     ASom    T    A        0      0        2 
   1   chr1_107724969     HCab    T    A        0      0        2 
   1   chr1_107724969     HPrz    T    A        0      0        2 
   1   chr1_107724969     ZBoe    T    A      0.5      1        2 
   1   chr1_107724969     ZGre    T    A        0      0        2 
   1   chr1_107724969     ZHar    T    A        0      0        2 
   1   chr1_107724969   Sample    T    A        0      0        2 
   1   chr1_107747308     AAsi    G    T        0      0        2 
   1   chr1_107747308     AKia    G    T        0      0        2 
   1   chr1_107747308     AOna    G    T        0      0        2 
   1   chr1_107747308     ASom    G    T        1      2        2 
   1   chr1_107747308     HCab    G    T        0      0        2 
   1   chr1_107747308     HPrz    G    T        0      0        2 
   1   chr1_107747308     ZBoe    G    T        0      0        2 
   1   chr1_107747308     ZGre    G    T        0      0        2 
   1   chr1_107747308     ZHar    G    T        0      0        2 
   1   chr1_107747308   Sample    G    T        0      0        2 
   1   chr1_107755476     AAsi    G    T        0      0        2 
   1   chr1_107755476     AKia    G    T        0      0        2 
   1   chr1_107755476     AOna    G    T        0      0        2 
   1   chr1_107755476     ASom    G    T        0      0        2 
   1   chr1_107755476     HCab    G    T        1      2        2 
   1   chr1_107755476     HPrz    G    T        1      2        2 
   1   chr1_107755476     ZBoe    G    T        0      0        2 
   1   chr1_107755476     ZGre    G    T        0      0        2 
   1   chr1_107755476     ZHar    G    T        0      0        2 
   1   chr1_107755476   Sample    G    T        0      0        2 
   1   chr1_107760605     AAsi    C    G        0      0        2 
   1   chr1_107760605     AKia    C    G        0      0        2 
   1   chr1_107760605     AOna    C    G        0      0        2 
   1   chr1_107760605     ASom    C    G        0      0        2 
   1   chr1_107760605     HCab    C    G        0      0        2 
   1   chr1_107760605     HPrz    C    G        0      0        2 
   1   chr1_107760605     ZBoe    C    G        0      0        2 
   1   chr1_107760605     ZGre    C    G        0      0        2 
   1   chr1_107760605     ZHar    C    G      0.5      1        2 
   1   chr1_107760605   Sample    C    G        0      0        2 
   1   chr1_107772388     AAsi    G    C        0      0        2 
   1   chr1_107772388     AKia    G    C        0      0        2 
   1   chr1_107772388     AOna    G    C        0      0        2 
   1   chr1_107772388     ASom    G    C        0      0        2 
   1   chr1_107772388     HCab    G    C        0      0        2 
   1   chr1_107772388     HPrz    G    C        0      0        2 
   1   chr1_107772388     ZBoe    G    C        0      0        2 
   1   chr1_107772388     ZGre    G    C        1      2        2 
   1   chr1_107772388     ZHar    G    C        0      0        2 
   1   chr1_107772388   Sample    G    C        0      0        2 
   1   chr1_107779558     AAsi    G    C        0      0        2 
   1   chr1_107779558     AKia    G    C        0      0        2 
   1   chr1_107779558     AOna    G    C        0      0        2 
   1   chr1_107779558     ASom    G    C        0      0        2 
   1   chr1_107779558     HCab    G    C        0      0        2 
   1   chr1_107779558     HPrz    G    C        0      0        2 
   1   chr1_107779558     ZBoe    G    C        1      2        2 
   1   chr1_107779558     ZGre    G    C        1      2        2 
   1   chr1_107779558     ZHar    G    C        0      0        2 
   1   chr1_107779558   Sample    G    C        0      0        2 
   1   chr1_107785819     AAsi    C    A        0      0        2 
   1   chr1_107785819     AKia    C    A        0      0        2 
   1   chr1_107785819     AOna    C    A      0.5      1        2 
   1   chr1_107785819     ASom    C    A        0      0        2 
   1   chr1_107785819     HCab    C    A        0      0        2 
   1   chr1_107785819     HPrz    C    A        0      0        2 
   1   chr1_107785819     ZBoe    C    A        0      0        2 
   1   chr1_107785819     ZGre    C    A        0      0        2 
   1   chr1_107785819     ZHar    C    A        0      0        2 
   1   chr1_107785819   Sample    C    A        0      0        2 
   1   chr1_107801088     AAsi    C    G        0      0        2 
   1   chr1_107801088     AKia    C    G        0      0        2 
   1   chr1_107801088     AOna    C    G        0      0        2 
   1   chr1_107801088     ASom    C    G        0      0        2 
   1   chr1_107801088     HCab    C    G        0      0        2 
   1   chr1_107801088     HPrz    C    G        0      0        2 
   1   chr1_107801088     ZBoe    C    G        0      0        2 
   1   chr1_107801088     ZGre    C    G      0.5      1        2 
   1   chr1_107801088     ZHar    C    G        0      0        2 
   1   chr1_107801088   Sample    C    G        0      0        2 
   1   chr1_107807133     AAsi    T    A        0      0        2 
   1   chr1_107807133     AKia    T    A        0      0        2 
   1   chr1_107807133     AOna    T    A        0      0        2 
   1   chr1_107807133     ASom    T    A        0      0        2 
   1   chr1_107807133     HCab    T    A        0      0        2 
   1   chr1_107807133     HPrz    T    A        0      0        2 
   1   chr1_107807133     ZBoe    T    A        0      0        2 
   1   chr1_107807133     ZGre    T    A        0      0        2 
   1   chr1_107807133     ZHar    T    A      0.5      1        2 
   1   chr1_107807133   Sample    T    A        0      0        2 
   1   chr1_107818243     AAsi    A    C        0      0        2 
   1   chr1_107818243     AKia    A    C        1      2        2 
   1   chr1_107818243     AOna    A    C      0.5      1        2 
   1   chr1_107818243     ASom    A    C        0      0        2 
   1   chr1_107818243     HCab    A    C        0      0        2 
   1   chr1_107818243     HPrz    A    C        0      0        2 
   1   chr1_107818243     ZBoe    A    C        1      2        2 
   1   chr1_107818243     ZGre    A    C        1      2        2 
   1   chr1_107818243     ZHar    A    C        1      2        2 
   1   chr1_107818243   Sample    A    C        0      0        2 
   1   chr1_107835366     AAsi    G    C        0      0        2 
   1   chr1_107835366     AKia    G    C        0      0        2 
   1   chr1_107835366     AOna    G    C        0      0        2 
   1   chr1_107835366     ASom    G    C        0      0        2 
   1   chr1_107835366     HCab    G    C        0      0        2 
   1   chr1_107835366     HPrz    G    C        0      0        2 
   1   chr1_107835366     ZBoe    G    C        1      2        2 
   1   chr1_107835366     ZGre    G    C        0      0        2 
   1   chr1_107835366     ZHar    G    C        0      0        2 
   1   chr1_107835366   Sample    G    C        0      0        2 
   1   chr1_107844847     AAsi    A    C        0      0        2 
   1   chr1_107844847     AKia    A    C        0      0        2 
   1   chr1_107844847     AOna    A    C        0      0        2 
   1   chr1_107844847     ASom    A    C        0      0        2 
   1   chr1_107844847     HCab    A    C        0      0        2 
   1   chr1_107844847     HPrz    A    C      0.5      1        2 
   1   chr1_107844847     ZBoe    A    C        0      0        2 
   1   chr1_107844847     ZGre    A    C        0      0        2 
   1   chr1_107844847     ZHar    A    C        0      0        2 
   1   chr1_107844847   Sample    A    C        0      0        2 
   1   chr1_107848274     AAsi    T    G        0      0        2 
   1   chr1_107848274     AKia    T    G        0      0        2 
   1   chr1_107848274     AOna    T    G        0      0        2 
   1   chr1_107848274     ASom    T    G        0      0        2 
   1   chr1_107848274     HCab    T    G        0      0        2 
   1   chr1_107848274     HPrz    T    G        0      0        2 
   1   chr1_107848274     ZBoe    T    G      0.5      1        2 
   1   chr1_107848274     ZGre    T    G        0      0        2 
   1   chr1_107848274     ZHar    T    G        0      0        2 
   1   chr1_107848274   Sample    T    G        0      0        2 
   1   chr1_107850473     AAsi    T    G        0      0        2 
   1   chr1_107850473     AKia    T    G        0      0        2 
   1   chr1_107850473     AOna    T    G        0      0        2 
   1   chr1_107850473     ASom    T    G        0      0        2 
   1   chr1_107850473     HCab    T    G        0      0        2 
   1   chr1_107850473     HPrz    T    G        0      0        2 
   1   chr1_107850473     ZBoe    T    G      0.5      1        2 
   1   chr1_107850473     ZGre    T    G        0      0        2 
   1   chr1_107850473     ZHar    T    G        0      0        2 
   1   chr1_107850473   Sample    T    G        0      0        2 
   1   chr1_107861684     AAsi    G    C      0.5      1        2 
   1   chr1_107861684     AKia    G    C        0      0        2 
   1   chr1_107861684     AOna    G    C        0      0        2 
   1   chr1_107861684     ASom    G    C        0      0        2 
   1   chr1_107861684     HCab    G    C        0      0        2 
   1   chr1_107861684     HPrz    G    C        0      0        2 
   1   chr1_107861684     ZBoe    G    C        0      0        2 
   1   chr1_107861684     ZGre    G    C        0      0        2 
   1   chr1_107861684     ZHar    G    C        0      0        2 
   1   chr1_107861684   Sample    G    C        0      0        2 
   1   chr1_107900742     AAsi    C    A        0      0        2 
   1   chr1_107900742     AKia    C    A        0      0        2 
   1   chr1_107900742     AOna    C    A        0      0        2 
   1   chr1_107900742     ASom    C    A        0      0        2 
   1   chr1_107900742     HCab    C    A        0      0        2 
   1   chr1_107900742     HPrz    C    A        0      0        2 
   1   chr1_107900742     ZBoe    C    A        0      0        2 
   1   chr1_107900742     ZGre    C    A        1      2        2 
   1   chr1_107900742     ZHar    C    A        0      0        2 
   1   chr1_107900742   Sample    C    A        0      0        2 
   1   chr1_107909107     AAsi    G    C      0.5      1        2 
   1   chr1_107909107     AKia    G    C        0      0        2 
   1   chr1_107909107     AOna    G    C        0      0        2 
   1   chr1_107909107     ASom    G    C        0      0        2 
   1   chr1_107909107     HCab    G    C        0      0        2 
   1   chr1_107909107     HPrz    G    C        0      0        2 
   1   chr1_107909107     ZBoe    G    C        0      0        2 
   1   chr1_107909107     ZGre    G    C        0      0        2 
   1   chr1_107909107     ZHar    G    C        0      0        2 
   1   chr1_107909107   Sample    G    C        0      0        2 
   1   chr1_107910525     AAsi    G    T        0      0        2 
   1   chr1_107910525     AKia    G    T        0      0        2 
   1   chr1_107910525     AOna    G    T        0      0        2 
   1   chr1_107910525     ASom    G    T        0      0        2 
   1   chr1_107910525     HCab    G    T        0      0        2 
   1   chr1_107910525     HPrz    G    T        0      0        2 
   1   chr1_107910525     ZBoe    G    T      0.5      1        2 
   1   chr1_107910525     ZGre    G    T        0      0        2 
   1   chr1_107910525     ZHar    G    T        0      0        2 
   1   chr1_107910525   Sample    G    T        0      0        2 
   1   chr1_107912086     AAsi    A    C        0      0        2 
   1   chr1_107912086     AKia    A    C        0      0        2 
   1   chr1_107912086     AOna    A    C        0      0        2 
   1   chr1_107912086     ASom    A    C        0      0        2 
   1   chr1_107912086     HCab    A    C        0      0        2 
   1   chr1_107912086     HPrz    A    C        0      0        2 
   1   chr1_107912086     ZBoe    A    C        0      0        2 
   1   chr1_107912086     ZGre    A    C      0.5      1        2 
   1   chr1_107912086     ZHar    A    C        0      0        2 
   1   chr1_107912086   Sample    A    C        0      0        2 
   1   chr1_107928782     AAsi    T    A        0      0        2 
   1   chr1_107928782     AKia    T    A        0      0        2 
   1   chr1_107928782     AOna    T    A      0.5      1        2 
   1   chr1_107928782     ASom    T    A        0      0        2 
   1   chr1_107928782     HCab    T    A        0      0        2 
   1   chr1_107928782     HPrz    T    A        0      0        2 
   1   chr1_107928782     ZBoe    T    A        0      0        2 
   1   chr1_107928782     ZGre    T    A        0      0        2 
   1   chr1_107928782     ZHar    T    A        0      0        2 
   1   chr1_107928782   Sample    T    A        0      0        2 
   1   chr1_107931039     AAsi    A    C        0      0        2 
   1   chr1_107931039     AKia    A    C        0      0        2 
   1   chr1_107931039     AOna    A    C        0      0        2 
   1   chr1_107931039     ASom    A    C        0      0        2 
   1   chr1_107931039     HCab    A    C      0.5      1        2 
   1   chr1_107931039     HPrz    A    C        0      0        2 
   1   chr1_107931039     ZBoe    A    C        0      0        2 
   1   chr1_107931039     ZGre    A    C        0      0        2 
   1   chr1_107931039     ZHar    A    C        0      0        2 
   1   chr1_107931039   Sample    A    C        0      0        2 
   1   chr1_107948091     AAsi    G    T        0      0        2 
   1   chr1_107948091     AKia    G    T        0      0        2 
   1   chr1_107948091     AOna    G    T        0      0        2 
   1   chr1_107948091     ASom    G    T        0      0        2 
   1   chr1_107948091     HCab    G    T        1      2        2 
   1   chr1_107948091     HPrz    G    T        1      2        2 
   1   chr1_107948091     ZBoe    G    T        0      0        2 
   1   chr1_107948091     ZGre    G    T        0      0        2 
   1   chr1_107948091     ZHar    G    T        0      0        2 
   1   chr1_107948091   Sample    G    T        0      0        2 
   1   chr1_107954220     AAsi    G    C      0.5      1        2 
   1   chr1_107954220     AKia    G    C        0      0        2 
   1   chr1_107954220     AOna    G    C        0      0        2 
   1   chr1_107954220     ASom    G    C        0      0        2 
   1   chr1_107954220     HCab    G    C        0      0        2 
   1   chr1_107954220     HPrz    G    C        0      0        2 
   1   chr1_107954220     ZBoe    G    C        0      0        2 
   1   chr1_107954220     ZGre    G    C        0      0        2 
   1   chr1_107954220     ZHar    G    C        0      0        2 
   1   chr1_107954220   Sample    G    C        0      0        2 
   1   chr1_107981714     AAsi    A    C        0      0        2 
   1   chr1_107981714     AKia    A    C        0      0        2 
   1   chr1_107981714     AOna    A    C        0      0        2 
   1   chr1_107981714     ASom    A    C        0      0        2 
   1   chr1_107981714     HCab    A    C        0      0        2 
   1   chr1_107981714     HPrz    A    C        0      0        2 
   1   chr1_107981714     ZBoe    A    C        0      0        2 
   1   chr1_107981714     ZGre    A    C        0      0        2 
   1   chr1_107981714     ZHar    A    C      0.5      1        2 
   1   chr1_107981714   Sample    A    C        0      0        2 
   1   chr1_108000064     AAsi    G    C        0      0        2 
   1   chr1_108000064     AKia    G    C        0      0        2 
   1   chr1_108000064     AOna    G    C      0.5      1        2 
   1   chr1_108000064     ASom    G    C        0      0        2 
   1   chr1_108000064     HCab    G    C        0      0        2 
   1   chr1_108000064     HPrz    G    C        0      0        2 
   1   chr1_108000064     ZBoe    G    C        0      0        2 
   1   chr1_108000064     ZGre    G    C        0      0        2 
   1   chr1_108000064     ZHar    G    C        0      0        2 
   1   chr1_108000064   Sample    G    C        0      0        2 
   1   chr1_108006714     AAsi    T    A        0      0        2 
   1   chr1_108006714     AKia    T    A        0      0        2 
   1   chr1_108006714     AOna    T    A        0      0        2 
   1   chr1_108006714     ASom    T    A        0      0        2 
   1   chr1_108006714     HCab    T    A        0      0        2 
   1   chr1_108006714     HPrz    T    A      0.5      1        2 
   1   chr1_108006714     ZBoe    T    A        0      0        2 
   1   chr1_108006714     ZGre    T    A        0      0        2 
   1   chr1_108006714     ZHar    T    A        0      0        2 
   1   chr1_108006714   Sample    T    A        0      0        2 
   1   chr1_108023610     AAsi    T    A        0      0        2 
   1   chr1_108023610     AKia    T    A        0      0        2 
   1   chr1_108023610     AOna    T    A        0      0        2 
   1   chr1_108023610     ASom    T    A        0      0        2 
   1   chr1_108023610     HCab    T    A        0      0        2 
   1   chr1_108023610     HPrz    T    A        0      0        2 
   1   chr1_108023610     ZBoe    T    A      0.5      1        2 
   1   chr1_108023610     ZGre    T    A        1      2        2 
   1   chr1_108023610     ZHar    T    A        0      0        2 
   1   chr1_108023610   Sample    T    A        0      0        2 
   1   chr1_108032043     AAsi    C    G        0      0        2 
   1   chr1_108032043     AKia    C    G        0      0        2 
   1   chr1_108032043     AOna    C    G        0      0        2 
   1   chr1_108032043     ASom    C    G        0      0        2 
   1   chr1_108032043     HCab    C    G        1      2        2 
   1   chr1_108032043     HPrz    C    G        0      0        2 
   1   chr1_108032043     ZBoe    C    G        0      0        2 
   1   chr1_108032043     ZGre    C    G        0      0        2 
   1   chr1_108032043     ZHar    C    G        0      0        2 
   1   chr1_108032043   Sample    C    G        0      0        2 
   1   chr1_108069062     AAsi    C    A        0      0        2 
   1   chr1_108069062     AKia    C    A        0      0        2 
   1   chr1_108069062     AOna    C    A        0      0        2 
   1   chr1_108069062     ASom    C    A        0      0        2 
   1   chr1_108069062     HCab    C    A        1      2        2 
   1   chr1_108069062     HPrz    C    A      0.5      1        2 
   1   chr1_108069062     ZBoe    C    A        0      0        2 
   1   chr1_108069062     ZGre    C    A        0      0        2 
   1   chr1_108069062     ZHar    C    A        0      0        2 
   1   chr1_108069062   Sample    C    A        0      0        2 
   1   chr1_108083060     AAsi    A    C        0      0        2 
   1   chr1_108083060     AKia    A    C      0.5      1        2 
   1   chr1_108083060     AOna    A    C        0      0        2 
   1   chr1_108083060     ASom    A    C        0      0        2 
   1   chr1_108083060     HCab    A    C        0      0        2 
   1   chr1_108083060     HPrz    A    C        0      0        2 
   1   chr1_108083060     ZBoe    A    C        0      0        2 
   1   chr1_108083060     ZGre    A    C        0      0        2 
   1   chr1_108083060     ZHar    A    C        0      0        2 
   1   chr1_108083060   Sample    A    C        0      0        2 
   1   chr1_108107727     AAsi    G    C        0      0        2 
   1   chr1_108107727     AKia    G    C        0      0        2 
   1   chr1_108107727     AOna    G    C        0      0        2 
   1   chr1_108107727     ASom    G    C        0      0        2 
   1   chr1_108107727     HCab    G    C        0      0        2 
   1   chr1_108107727     HPrz    G    C        0      0        2 
   1   chr1_108107727     ZBoe    G    C      0.5      1        2 
   1   chr1_108107727     ZGre    G    C        0      0        2 
   1   chr1_108107727     ZHar    G    C        0      0        2 
   1   chr1_108107727   Sample    G    C        0      0        2 
   1   chr1_108115155     AAsi    G    T        0      0        2 
   1   chr1_108115155     AKia    G    T      0.5      1        2 
   1   chr1_108115155     AOna    G    T        0      0        2 
   1   chr1_108115155     ASom    G    T        0      0        2 
   1   chr1_108115155     HCab    G    T        0      0        2 
   1   chr1_108115155     HPrz    G    T        0      0        2 
   1   chr1_108115155     ZBoe    G    T        0      0        2 
   1   chr1_108115155     ZGre    G    T        0      0        2 
   1   chr1_108115155     ZHar    G    T        0      0        2 
   1   chr1_108115155   Sample    G    T        0      0        2 
   1   chr1_108117909     AAsi    T    G      0.5      1        2 
   1   chr1_108117909     AKia    T    G        0      0        2 
   1   chr1_108117909     AOna    T    G        0      0        2 
   1   chr1_108117909     ASom    T    G        0      0        2 
   1   chr1_108117909     HCab    T    G        0      0        2 
   1   chr1_108117909     HPrz    T    G        0      0        2 
   1   chr1_108117909     ZBoe    T    G        0      0        2 
   1   chr1_108117909     ZGre    T    G        0      0        2 
   1   chr1_108117909     ZHar    T    G        0      0        2 
   1   chr1_108117909   Sample    T    G        0      0        2 
   1   chr1_108123727     AAsi    A    C        0      0        2 
   1   chr1_108123727     AKia    A    C      0.5      1        2 
   1   chr1_108123727     AOna    A    C        0      0        2 
   1   chr1_108123727     ASom    A    C        0      0        2 
   1   chr1_108123727     HCab    A    C        0      0        2 
   1   chr1_108123727     HPrz    A    C        0      0        2 
   1   chr1_108123727     ZBoe    A    C        0      0        2 
   1   chr1_108123727     ZGre    A    C        0      0        2 
   1   chr1_108123727     ZHar    A    C        0      0        2 
   1   chr1_108123727   Sample    A    C        0      0        2 
   1   chr1_108142382     AAsi    A    T        0      0        2 
   1   chr1_108142382     AKia    A    T        0      0        2 
   1   chr1_108142382     AOna    A    T        0      0        2 
   1   chr1_108142382     ASom    A    T        0      0        2 
   1   chr1_108142382     HCab    A    T        1      2        2 
   1   chr1_108142382     HPrz    A    T        1      2        2 
   1   chr1_108142382     ZBoe    A    T        0      0        2 
   1   chr1_108142382     ZGre    A    T        0      0        2 
   1   chr1_108142382     ZHar    A    T        0      0        2 
   1   chr1_108142382   Sample    A    T        0      0        2 
   1   chr1_108162968     AAsi    T    A        0      0        2 
   1   chr1_108162968     AKia    T    A        0      0        2 
   1   chr1_108162968     AOna    T    A        0      0        2 
   1   chr1_108162968     ASom    T    A        0      0        2 
   1   chr1_108162968     HCab    T    A        1      2        2 
   1   chr1_108162968     HPrz    T    A        1      2        2 
   1   chr1_108162968     ZBoe    T    A        0      0        2 
   1   chr1_108162968     ZGre    T    A        0      0        2 
   1   chr1_108162968     ZHar    T    A        0      0        2 
   1   chr1_108162968   Sample    T    A        0      0        2 
   1   chr1_108179998     AAsi    A    C        0      0        2 
   1   chr1_108179998     AKia    A    C        0      0        2 
   1   chr1_108179998     AOna    A    C        0      0        2 
   1   chr1_108179998     ASom    A    C        0      0        2 
   1   chr1_108179998     HCab    A    C        0      0        2 
   1   chr1_108179998     HPrz    A    C        0      0        2 
   1   chr1_108179998     ZBoe    A    C      0.5      1        2 
   1   chr1_108179998     ZGre    A    C        0      0        2 
   1   chr1_108179998     ZHar    A    C        0      0        2 
   1   chr1_108179998   Sample    A    C        0      0        2 
   1   chr1_108195520     AAsi    C    G        0      0        2 
   1   chr1_108195520     AKia    C    G        0      0        2 
   1   chr1_108195520     AOna    C    G        0      0        2 
   1   chr1_108195520     ASom    C    G        0      0        2 
   1   chr1_108195520     HCab    C    G        1      2        2 
   1   chr1_108195520     HPrz    C    G        1      2        2 
   1   chr1_108195520     ZBoe    C    G        0      0        2 
   1   chr1_108195520     ZGre    C    G        0      0        2 
   1   chr1_108195520     ZHar    C    G        0      0        2 
   1   chr1_108195520   Sample    C    G        0      0        2 
   1   chr1_108210213     AAsi    G    C        0      0        2 
   1   chr1_108210213     AKia    G    C        0      0        2 
   1   chr1_108210213     AOna    G    C        0      0        2 
   1   chr1_108210213     ASom    G    C        0      0        2 
   1   chr1_108210213     HCab    G    C        0      0        2 
   1   chr1_108210213     HPrz    G    C        0      0        2 
   1   chr1_108210213     ZBoe    G    C        0      0        2 
   1   chr1_108210213     ZGre    G    C        1      2        2 
   1   chr1_108210213     ZHar    G    C        0      0        2 
   1   chr1_108210213   Sample    G    C        0      0        2 
   1   chr1_108214865     AAsi    A    C        0      0        2 
   1   chr1_108214865     AKia    A    C        0      0        2 
   1   chr1_108214865     AOna    A    C      0.5      1        2 
   1   chr1_108214865     ASom    A    C        0      0        2 
   1   chr1_108214865     HCab    A    C        0      0        2 
   1   chr1_108214865     HPrz    A    C        0      0        2 
   1   chr1_108214865     ZBoe    A    C        0      0        2 
   1   chr1_108214865     ZGre    A    C        0      0        2 
   1   chr1_108214865     ZHar    A    C        0      0        2 
   1   chr1_108214865   Sample    A    C        0      0        2 
   1   chr1_108265568     AAsi    C    G        0      0        2 
   1   chr1_108265568     AKia    C    G        0      0        2 
   1   chr1_108265568     AOna    C    G        0      0        2 
   1   chr1_108265568     ASom    C    G        0      0        2 
   1   chr1_108265568     HCab    C    G        1      2        2 
   1   chr1_108265568     HPrz    C    G        1      2        2 
   1   chr1_108265568     ZBoe    C    G        0      0        2 
   1   chr1_108265568     ZGre    C    G        0      0        2 
   1   chr1_108265568     ZHar    C    G        0      0        2 
   1   chr1_108265568   Sample    C    G        0      0        2 
   1   chr1_108268858     AAsi    C    G        0      0        2 
   1   chr1_108268858     AKia    C    G        0      0        2 
   1   chr1_108268858     AOna    C    G        0      0        2 
   1   chr1_108268858     ASom    C    G        0      0        2 
   1   chr1_108268858     HCab    C    G        1      2        2 
   1   chr1_108268858     HPrz    C    G        1      2        2 
   1   chr1_108268858     ZBoe    C    G        0      0        2 
   1   chr1_108268858     ZGre    C    G        0      0        2 
   1   chr1_108268858     ZHar    C    G        0      0        2 
   1   chr1_108268858   Sample    C    G        0      0        2 
   1   chr1_108276649     AAsi    T    G        0      0        2 
   1   chr1_108276649     AKia    T    G        0      0        2 
   1   chr1_108276649     AOna    T    G        0      0        2 
   1   chr1_108276649     ASom    T    G        0      0        2 
   1   chr1_108276649     HCab    T    G        1      2        2 
   1   chr1_108276649     HPrz    T    G        1      2        2 
   1   chr1_108276649     ZBoe    T    G        0      0        2 
   1   chr1_108276649     ZGre    T    G        0      0        2 
   1   chr1_108276649     ZHar    T    G        0      0        2 
   1   chr1_108276649   Sample    T    G        0      0        2 
   1   chr1_108303484     AAsi    A    C        0      0        2 
   1   chr1_108303484     AKia    A    C        0      0        2 
   1   chr1_108303484     AOna    A    C        0      0        2 
   1   chr1_108303484     ASom    A    C        0      0        2 
   1   chr1_108303484     HCab    A    C        0      0        2 
   1   chr1_108303484     HPrz    A    C        0      0        2 
   1   chr1_108303484     ZBoe    A    C      0.5      1        2 
   1   chr1_108303484     ZGre    A    C        0      0        2 
   1   chr1_108303484     ZHar    A    C        0      0        2 
   1   chr1_108303484   Sample    A    C        0      0        2 
   1   chr1_108355234     AAsi    T    G        0      0        2 
   1   chr1_108355234     AKia    T    G        0      0        2 
   1   chr1_108355234     AOna    T    G        0      0        2 
   1   chr1_108355234     ASom    T    G        0      0        2 
   1   chr1_108355234     HCab    T    G        0      0        2 
   1   chr1_108355234     HPrz    T    G        1      2        2 
   1   chr1_108355234     ZBoe    T    G        0      0        2 
   1   chr1_108355234     ZGre    T    G        0      0        2 
   1   chr1_108355234     ZHar    T    G        0      0        2 
   1   chr1_108355234   Sample    T    G        0      0        2 
   1   chr1_108360163     AAsi    A    C        0      0        2 
   1   chr1_108360163     AKia    A    C        0      0        2 
   1   chr1_108360163     AOna    A    C        0      0        2 
   1   chr1_108360163     ASom    A    C        0      0        2 
   1   chr1_108360163     HCab    A    C        0      0        2 
   1   chr1_108360163     HPrz    A    C        0      0        2 
   1   chr1_108360163     ZBoe    A    C        0      0        2 
   1   chr1_108360163     ZGre    A    C        0      0        2 
   1   chr1_108360163     ZHar    A    C        1      2        2 
   1   chr1_108360163   Sample    A    C        0      0        2 
   1   chr1_108426446     AAsi    C    G        0      0        2 
   1   chr1_108426446     AKia    C    G        1      2        2 
   1   chr1_108426446     AOna    C    G        1      2        2 
   1   chr1_108426446     ASom    C    G        0      0        2 
   1   chr1_108426446     HCab    C    G        0      0        2 
   1   chr1_108426446     HPrz    C    G        0      0        2 
   1   chr1_108426446     ZBoe    C    G        0      0        2 
   1   chr1_108426446     ZGre    C    G        0      0        2 
   1   chr1_108426446     ZHar    C    G        0      0        2 
   1   chr1_108426446   Sample    C    G        0      0        2 
   1   chr1_108426453     AAsi    T    G        0      0        2 
   1   chr1_108426453     AKia    T    G        0      0        2 
   1   chr1_108426453     AOna    T    G        0      0        2 
   1   chr1_108426453     ASom    T    G        0      0        2 
   1   chr1_108426453     HCab    T    G        0      0        2 
   1   chr1_108426453     HPrz    T    G        0      0        2 
   1   chr1_108426453     ZBoe    T    G        0      0        2 
   1   chr1_108426453     ZGre    T    G        0      0        2 
   1   chr1_108426453     ZHar    T    G        1      2        2 
   1   chr1_108426453   Sample    T    G        0      0        2 
   1   chr1_108438999     AAsi    T    G        0      0        2 
   1   chr1_108438999     AKia    T    G        0      0        2 
   1   chr1_108438999     AOna    T    G        0      0        2 
   1   chr1_108438999     ASom    T    G        0      0        2 
   1   chr1_108438999     HCab    T    G        1      2        2 
   1   chr1_108438999     HPrz    T    G        1      2        2 
   1   chr1_108438999     ZBoe    T    G        0      0        2 
   1   chr1_108438999     ZGre    T    G        0      0        2 
   1   chr1_108438999     ZHar    T    G        0      0        2 
   1   chr1_108438999   Sample    T    G        0      0        2 
   1   chr1_108447518     AAsi    T    G        0      0        2 
   1   chr1_108447518     AKia    T    G        0      0        2 
   1   chr1_108447518     AOna    T    G        0      0        2 
   1   chr1_108447518     ASom    T    G        0      0        2 
   1   chr1_108447518     HCab    T    G        1      2        2 
   1   chr1_108447518     HPrz    T    G        1      2        2 
   1   chr1_108447518     ZBoe    T    G        0      0        2 
   1   chr1_108447518     ZGre    T    G        0      0        2 
   1   chr1_108447518     ZHar    T    G        0      0        2 
   1   chr1_108447518   Sample    T    G        0      0        2 
   1   chr1_108453145     AAsi    G    T        0      0        2 
   1   chr1_108453145     AKia    G    T        0      0        2 
   1   chr1_108453145     AOna    G    T        0      0        2 
   1   chr1_108453145     ASom    G    T        0      0        2 
   1   chr1_108453145     HCab    G    T        1      2        2 
   1   chr1_108453145     HPrz    G    T        1      2        2 
   1   chr1_108453145     ZBoe    G    T        0      0        2 
   1   chr1_108453145     ZGre    G    T        0      0        2 
   1   chr1_108453145     ZHar    G    T        0      0        2 
   1   chr1_108453145   Sample    G    T        0      0        2 
   1   chr1_108479008     AAsi    A    C        0      0        2 
   1   chr1_108479008     AKia    A    C        0      0        2 
   1   chr1_108479008     AOna    A    C        0      0        2 
   1   chr1_108479008     ASom    A    C        0      0        2 
   1   chr1_108479008     HCab    A    C      0.5      1        2 
   1   chr1_108479008     HPrz    A    C        0      0        2 
   1   chr1_108479008     ZBoe    A    C        0      0        2 
   1   chr1_108479008     ZGre    A    C        0      0        2 
   1   chr1_108479008     ZHar    A    C        0      0        2 
   1   chr1_108479008   Sample    A    C        0      0        2 
   1   chr1_108492626     AAsi    T    G        0      0        2 
   1   chr1_108492626     AKia    T    G        0      0        2 
   1   chr1_108492626     AOna    T    G        0      0        2 
   1   chr1_108492626     ASom    T    G        0      0        2 
   1   chr1_108492626     HCab    T    G        0      0        2 
   1   chr1_108492626     HPrz    T    G        0      0        2 
   1   chr1_108492626     ZBoe    T    G        0      0        2 
   1   chr1_108492626     ZGre    T    G      0.5      1        2 
   1   chr1_108492626     ZHar    T    G        0      0        2 
   1   chr1_108492626   Sample    T    G        0      0        2 
   1   chr1_108497253     AAsi    G    T        0      0        2 
   1   chr1_108497253     AKia    G    T        0      0        2 
   1   chr1_108497253     AOna    G    T        0      0        2 
   1   chr1_108497253     ASom    G    T        0      0        2 
   1   chr1_108497253     HCab    G    T        1      2        2 
   1   chr1_108497253     HPrz    G    T        1      2        2 
   1   chr1_108497253     ZBoe    G    T        0      0        2 
   1   chr1_108497253     ZGre    G    T        0      0        2 
   1   chr1_108497253     ZHar    G    T        0      0        2 
   1   chr1_108497253   Sample    G    T        0      0        2 
   1   chr1_108508501     AAsi    G    C        0      0        2 
   1   chr1_108508501     AKia    G    C        1      2        2 
   1   chr1_108508501     AOna    G    C        1      2        2 
   1   chr1_108508501     ASom    G    C        0      0        2 
   1   chr1_108508501     HCab    G    C        0      0        2 
   1   chr1_108508501     HPrz    G    C        0      0        2 
   1   chr1_108508501     ZBoe    G    C        0      0        2 
   1   chr1_108508501     ZGre    G    C        0      0        2 
   1   chr1_108508501     ZHar    G    C        0      0        2 
   1   chr1_108508501   Sample    G    C        0      0        2 
   1   chr1_108512261     AAsi    G    T        0      0        2 
   1   chr1_108512261     AKia    G    T        0      0        2 
   1   chr1_108512261     AOna    G    T        0      0        2 
   1   chr1_108512261     ASom    G    T        1      2        2 
   1   chr1_108512261     HCab    G    T        0      0        2 
   1   chr1_108512261     HPrz    G    T        0      0        2 
   1   chr1_108512261     ZBoe    G    T        0      0        2 
   1   chr1_108512261     ZGre    G    T        0      0        2 
   1   chr1_108512261     ZHar    G    T        0      0        2 
   1   chr1_108512261   Sample    G    T        0      0        2 
   1   chr1_108517451     AAsi    G    T        1      2        2 
   1   chr1_108517451     AKia    G    T        0      0        2 
   1   chr1_108517451     AOna    G    T        0      0        2 
   1   chr1_108517451     ASom    G    T        1      2        2 
   1   chr1_108517451     HCab    G    T        0      0        2 
   1   chr1_108517451     HPrz    G    T        0      0        2 
   1   chr1_108517451     ZBoe    G    T        0      0        2 
   1   chr1_108517451     ZGre    G    T        0      0        2 
   1   chr1_108517451     ZHar    G    T        0      0        2 
   1   chr1_108517451   Sample    G    T        1      2        2 
   1   chr1_108525267     AAsi    C    A        0      0        2 
   1   chr1_108525267     AKia    C    A        0      0        2 
   1   chr1_108525267     AOna    C    A        0      0        2 
   1   chr1_108525267     ASom    C    A        0      0        2 
   1   chr1_108525267     HCab    C    A        1      2        2 
   1   chr1_108525267     HPrz    C    A        1      2        2 
   1   chr1_108525267     ZBoe    C    A        0      0        2 
   1   chr1_108525267     ZGre    C    A        0      0        2 
   1   chr1_108525267     ZHar    C    A        0      0        2 
   1   chr1_108525267   Sample    C    A        0      0        2 
   1   chr1_108531162     AAsi    C    A        0      0        2 
   1   chr1_108531162     AKia    C    A        1      2        2 
   1   chr1_108531162     AOna    C    A      0.5      1        2 
   1   chr1_108531162     ASom    C    A        0      0        2 
   1   chr1_108531162     HCab    C    A        0      0        2 
   1   chr1_108531162     HPrz    C    A        0      0        2 
   1   chr1_108531162     ZBoe    C    A        0      0        2 
   1   chr1_108531162     ZGre    C    A        0      0        2 
   1   chr1_108531162     ZHar    C    A        0      0        2 
   1   chr1_108531162   Sample    C    A        0      0        2 
   1   chr1_108532312     AAsi    G    C      0.5      1        2 
   1   chr1_108532312     AKia    G    C        0      0        2 
   1   chr1_108532312     AOna    G    C        0      0        2 
   1   chr1_108532312     ASom    G    C        1      2        2 
   1   chr1_108532312     HCab    G    C        0      0        2 
   1   chr1_108532312     HPrz    G    C        0      0        2 
   1   chr1_108532312     ZBoe    G    C        0      0        2 
   1   chr1_108532312     ZGre    G    C        0      0        2 
   1   chr1_108532312     ZHar    G    C        0      0        2 
   1   chr1_108532312   Sample    G    C        0      0        2 
   1   chr1_108550862     AAsi    A    T        0      0        2 
   1   chr1_108550862     AKia    A    T        0      0        2 
   1   chr1_108550862     AOna    A    T        0      0        2 
   1   chr1_108550862     ASom    A    T        0      0        2 
   1   chr1_108550862     HCab    A    T        1      2        2 
   1   chr1_108550862     HPrz    A    T        1      2        2 
   1   chr1_108550862     ZBoe    A    T        0      0        2 
   1   chr1_108550862     ZGre    A    T        0      0        2 
   1   chr1_108550862     ZHar    A    T        0      0        2 
   1   chr1_108550862   Sample    A    T        0      0        2 
   1   chr1_108561038     AAsi    A    T        0      0        2 
   1   chr1_108561038     AKia    A    T      0.5      1        2 
   1   chr1_108561038     AOna    A    T        0      0        2 
   1   chr1_108561038     ASom    A    T        0      0        2 
   1   chr1_108561038     HCab    A    T        0      0        2 
   1   chr1_108561038     HPrz    A    T        0      0        2 
   1   chr1_108561038     ZBoe    A    T        0      0        2 
   1   chr1_108561038     ZGre    A    T        0      0        2 
   1   chr1_108561038     ZHar    A    T        0      0        2 
   1   chr1_108561038   Sample    A    T        0      0        2 
   1   chr1_108576852     AAsi    A    C      0.5      1        2 
   1   chr1_108576852     AKia    A    C        0      0        2 
   1   chr1_108576852     AOna    A    C        0      0        2 
   1   chr1_108576852     ASom    A    C        0      0        2 
   1   chr1_108576852     HCab    A    C        0      0        2 
   1   chr1_108576852     HPrz    A    C        0      0        2 
   1   chr1_108576852     ZBoe    A    C        0      0        2 
   1   chr1_108576852     ZGre    A    C        0      0        2 
   1   chr1_108576852     ZHar    A    C        0      0        2 
   1   chr1_108576852   Sample    A    C        0      0        2 
   1   chr1_108596446     AAsi    G    C        0      0        2 
   1   chr1_108596446     AKia    G    C        0      0        2 
   1   chr1_108596446     AOna    G    C        0      0        2 
   1   chr1_108596446     ASom    G    C        0      0        2 
   1   chr1_108596446     HCab    G    C        1      2        2 
   1   chr1_108596446     HPrz    G    C        1      2        2 
   1   chr1_108596446     ZBoe    G    C        0      0        2 
   1   chr1_108596446     ZGre    G    C        0      0        2 
   1   chr1_108596446     ZHar    G    C        0      0        2 
   1   chr1_108596446   Sample    G    C        0      0        2 
   1   chr1_108599096     AAsi    G    T        0      0        2 
   1   chr1_108599096     AKia    G    T        0      0        2 
   1   chr1_108599096     AOna    G    T        0      0        2 
   1   chr1_108599096     ASom    G    T        1      2        2 
   1   chr1_108599096     HCab    G    T        0      0        2 
   1   chr1_108599096     HPrz    G    T        0      0        2 
   1   chr1_108599096     ZBoe    G    T        0      0        2 
   1   chr1_108599096     ZGre    G    T        0      0        2 
   1   chr1_108599096     ZHar    G    T        0      0        2 
   1   chr1_108599096   Sample    G    T        0      0        2 
   1   chr1_108600927     AAsi    A    T        0      0        2 
   1   chr1_108600927     AKia    A    T        0      0        2 
   1   chr1_108600927     AOna    A    T        0      0        2 
   1   chr1_108600927     ASom    A    T        0      0        2 
   1   chr1_108600927     HCab    A    T        0      0        2 
   1   chr1_108600927     HPrz    A    T        0      0        2 
   1   chr1_108600927     ZBoe    A    T      0.5      1        2 
   1   chr1_108600927     ZGre    A    T        0      0        2 
   1   chr1_108600927     ZHar    A    T        0      0        2 
   1   chr1_108600927   Sample    A    T        0      0        2 
   1   chr1_108610861     AAsi    C    G      0.5      1        2 
   1   chr1_108610861     AKia    C    G        0      0        2 
   1   chr1_108610861     AOna    C    G        0      0        2 
   1   chr1_108610861     ASom    C    G        0      0        2 
   1   chr1_108610861     HCab    C    G        0      0        2 
   1   chr1_108610861     HPrz    C    G        0      0        2 
   1   chr1_108610861     ZBoe    C    G        0      0        2 
   1   chr1_108610861     ZGre    C    G        0      0        2 
   1   chr1_108610861     ZHar    C    G        0      0        2 
   1   chr1_108610861   Sample    C    G        0      0        2 
   1   chr1_108614476     AAsi    A    C        0      0        2 
   1   chr1_108614476     AKia    A    C      0.5      1        2 
   1   chr1_108614476     AOna    A    C        0      0        2 
   1   chr1_108614476     ASom    A    C        0      0        2 
   1   chr1_108614476     HCab    A    C        0      0        2 
   1   chr1_108614476     HPrz    A    C        0      0        2 
   1   chr1_108614476     ZBoe    A    C        0      0        2 
   1   chr1_108614476     ZGre    A    C        0      0        2 
   1   chr1_108614476     ZHar    A    C        0      0        2 
   1   chr1_108614476   Sample    A    C        0      0        2 
   1   chr1_108660835     AAsi    T    A        0      0        2 
   1   chr1_108660835     AKia    T    A        0      0        2 
   1   chr1_108660835     AOna    T    A        0      0        2 
   1   chr1_108660835     ASom    T    A        0      0        2 
   1   chr1_108660835     HCab    T    A        0      0        2 
   1   chr1_108660835     HPrz    T    A        0      0        2 
   1   chr1_108660835     ZBoe    T    A      0.5      1        2 
   1   chr1_108660835     ZGre    T    A        0      0        2 
   1   chr1_108660835     ZHar    T    A        0      0        2 
   1   chr1_108660835   Sample    T    A        0      0        2 
   1   chr1_108660896     AAsi    C    G        0      0        2 
   1   chr1_108660896     AKia    C    G        0      0        2 
   1   chr1_108660896     AOna    C    G        0      0        2 
   1   chr1_108660896     ASom    C    G        0      0        2 
   1   chr1_108660896     HCab    C    G        0      0        2 
   1   chr1_108660896     HPrz    C    G        0      0        2 
   1   chr1_108660896     ZBoe    C    G      0.5      1        2 
   1   chr1_108660896     ZGre    C    G        0      0        2 
   1   chr1_108660896     ZHar    C    G        0      0        2 
   1   chr1_108660896   Sample    C    G        0      0        2 
   1   chr1_108686678     AAsi    A    C        0      0        2 
   1   chr1_108686678     AKia    A    C        0      0        2 
   1   chr1_108686678     AOna    A    C        0      0        2 
   1   chr1_108686678     ASom    A    C        0      0        2 
   1   chr1_108686678     HCab    A    C        0      0        2 
   1   chr1_108686678     HPrz    A    C        0      0        2 
   1   chr1_108686678     ZBoe    A    C        1      2        2 
   1   chr1_108686678     ZGre    A    C        0      0        2 
   1   chr1_108686678     ZHar    A    C        0      0        2 
   1   chr1_108686678   Sample    A    C        0      0        2 
   1   chr1_108688986     AAsi    G    C        0      0        2 
   1   chr1_108688986     AKia    G    C        0      0        2 
   1   chr1_108688986     AOna    G    C      0.5      1        2 
   1   chr1_108688986     ASom    G    C        0      0        2 
   1   chr1_108688986     HCab    G    C        0      0        2 
   1   chr1_108688986     HPrz    G    C        0      0        2 
   1   chr1_108688986     ZBoe    G    C        0      0        2 
   1   chr1_108688986     ZGre    G    C        0      0        2 
   1   chr1_108688986     ZHar    G    C        0      0        2 
   1   chr1_108688986   Sample    G    C        0      0        2 
   1   chr1_108693637     AAsi    A    T        0      0        2 
   1   chr1_108693637     AKia    A    T        0      0        2 
   1   chr1_108693637     AOna    A    T        0      0        2 
   1   chr1_108693637     ASom    A    T        0      0        2 
   1   chr1_108693637     HCab    A    T        0      0        2 
   1   chr1_108693637     HPrz    A    T        0      0        2 
   1   chr1_108693637     ZBoe    A    T      0.5      1        2 
   1   chr1_108693637     ZGre    A    T        0      0        2 
   1   chr1_108693637     ZHar    A    T        0      0        2 
   1   chr1_108693637   Sample    A    T        0      0        2 
   1   chr1_108704917     AAsi    T    G        0      0        2 
   1   chr1_108704917     AKia    T    G        0      0        2 
   1   chr1_108704917     AOna    T    G        0      0        2 
   1   chr1_108704917     ASom    T    G        0      0        2 
   1   chr1_108704917     HCab    T    G        1      2        2 
   1   chr1_108704917     HPrz    T    G        1      2        2 
   1   chr1_108704917     ZBoe    T    G        0      0        2 
   1   chr1_108704917     ZGre    T    G        0      0        2 
   1   chr1_108704917     ZHar    T    G        0      0        2 
   1   chr1_108704917   Sample    T    G        0      0        2 
   1   chr1_108713031     AAsi    C    A        0      0        2 
   1   chr1_108713031     AKia    C    A        0      0        2 
   1   chr1_108713031     AOna    C    A        0      0        2 
   1   chr1_108713031     ASom    C    A        0      0        2 
   1   chr1_108713031     HCab    C    A        0      0        2 
   1   chr1_108713031     HPrz    C    A        0      0        2 
   1   chr1_108713031     ZBoe    C    A        0      0        2 
   1   chr1_108713031     ZGre    C    A      0.5      1        2 
   1   chr1_108713031     ZHar    C    A        0      0        2 
   1   chr1_108713031   Sample    C    A        0      0        2 
   1   chr1_108721924     AAsi    C    G        0      0        2 
   1   chr1_108721924     AKia    C    G        0      0        2 
   1   chr1_108721924     AOna    C    G        0      0        2 
   1   chr1_108721924     ASom    C    G        0      0        2 
   1   chr1_108721924     HCab    C    G        0      0        2 
   1   chr1_108721924     HPrz    C    G        0      0        2 
   1   chr1_108721924     ZBoe    C    G      0.5      1        2 
   1   chr1_108721924     ZGre    C    G        0      0        2 
   1   chr1_108721924     ZHar    C    G        0      0        2 
   1   chr1_108721924   Sample    C    G        0      0        2 
   1   chr1_108730086     AAsi    G    T        0      0        2 
   1   chr1_108730086     AKia    G    T      0.5      1        2 
   1   chr1_108730086     AOna    G    T        0      0        2 
   1   chr1_108730086     ASom    G    T        0      0        2 
   1   chr1_108730086     HCab    G    T        0      0        2 
   1   chr1_108730086     HPrz    G    T        0      0        2 
   1   chr1_108730086     ZBoe    G    T        0      0        2 
   1   chr1_108730086     ZGre    G    T        0      0        2 
   1   chr1_108730086     ZHar    G    T        0      0        2 
   1   chr1_108730086   Sample    G    T        0      0        2 
   1   chr1_108752530     AAsi    T    G        0      0        2 
   1   chr1_108752530     AKia    T    G        0      0        2 
   1   chr1_108752530     AOna    T    G        0      0        2 
   1   chr1_108752530     ASom    T    G        0      0        2 
   1   chr1_108752530     HCab    T    G        1      2        2 
   1   chr1_108752530     HPrz    T    G        1      2        2 
   1   chr1_108752530     ZBoe    T    G        0      0        2 
   1   chr1_108752530     ZGre    T    G        0      0        2 
   1   chr1_108752530     ZHar    T    G        0      0        2 
   1   chr1_108752530   Sample    T    G        0      0        2 
   1   chr1_108778851     AAsi    C    A        0      0        2 
   1   chr1_108778851     AKia    C    A      0.5      1        2 
   1   chr1_108778851     AOna    C    A        0      0        2 
   1   chr1_108778851     ASom    C    A        0      0        2 
   1   chr1_108778851     HCab    C    A        0      0        2 
   1   chr1_108778851     HPrz    C    A        0      0        2 
   1   chr1_108778851     ZBoe    C    A        0      0        2 
   1   chr1_108778851     ZGre    C    A        0      0        2 
   1   chr1_108778851     ZHar    C    A        0      0        2 
   1   chr1_108778851   Sample    C    A        0      0        2 
   1   chr1_108782861     AAsi    A    T        0      0        2 
   1   chr1_108782861     AKia    A    T        0      0        2 
   1   chr1_108782861     AOna    A    T        0      0        2 
   1   chr1_108782861     ASom    A    T        0      0        2 
   1   chr1_108782861     HCab    A    T        0      0        2 
   1   chr1_108782861     HPrz    A    T        0      0        2 
   1   chr1_108782861     ZBoe    A    T      0.5      1        2 
   1   chr1_108782861     ZGre    A    T        0      0        2 
   1   chr1_108782861     ZHar    A    T        0      0        2 
   1   chr1_108782861   Sample    A    T        0      0        2 
   1   chr1_108792175     AAsi    G    C        0      0        2 
   1   chr1_108792175     AKia    G    C        0      0        2 
   1   chr1_108792175     AOna    G    C        0      0        2 
   1   chr1_108792175     ASom    G    C        0      0        2 
   1   chr1_108792175     HCab    G    C        0      0        2 
   1   chr1_108792175     HPrz    G    C      0.5      1        2 
   1   chr1_108792175     ZBoe    G    C        0      0        2 
   1   chr1_108792175     ZGre    G    C        0      0        2 
   1   chr1_108792175     ZHar    G    C        0      0        2 
   1   chr1_108792175   Sample    G    C        0      0        2 
   1   chr1_108792992     AAsi    A    C        0      0        2 
   1   chr1_108792992     AKia    A    C        0      0        2 
   1   chr1_108792992     AOna    A    C        0      0        2 
   1   chr1_108792992     ASom    A    C        0      0        2 
   1   chr1_108792992     HCab    A    C        0      0        2 
   1   chr1_108792992     HPrz    A    C        0      0        2 
   1   chr1_108792992     ZBoe    A    C      0.5      1        2 
   1   chr1_108792992     ZGre    A    C        0      0        2 
   1   chr1_108792992     ZHar    A    C        0      0        2 
   1   chr1_108792992   Sample    A    C        0      0        2 
   1   chr1_108798133     AAsi    A    C        0      0        2 
   1   chr1_108798133     AKia    A    C        0      0        2 
   1   chr1_108798133     AOna    A    C        0      0        2 
   1   chr1_108798133     ASom    A    C        0      0        2 
   1   chr1_108798133     HCab    A    C        1      2        2 
   1   chr1_108798133     HPrz    A    C        1      2        2 
   1   chr1_108798133     ZBoe    A    C        0      0        2 
   1   chr1_108798133     ZGre    A    C        0      0        2 
   1   chr1_108798133     ZHar    A    C        0      0        2 
   1   chr1_108798133   Sample    A    C        0      0        2 
   1   chr1_108807226     AAsi    T    G        0      0        2 
   1   chr1_108807226     AKia    T    G        0      0        2 
   1   chr1_108807226     AOna    T    G      0.5      1        2 
   1   chr1_108807226     ASom    T    G        0      0        2 
   1   chr1_108807226     HCab    T    G        0      0        2 
   1   chr1_108807226     HPrz    T    G        0      0        2 
   1   chr1_108807226     ZBoe    T    G        0      0        2 
   1   chr1_108807226     ZGre    T    G        0      0        2 
   1   chr1_108807226     ZHar    T    G        0      0        2 
   1   chr1_108807226   Sample    T    G        0      0        2 
   1   chr1_108850376     AAsi    G    C        0      0        2 
   1   chr1_108850376     AKia    G    C        0      0        2 
   1   chr1_108850376     AOna    G    C        0      0        2 
   1   chr1_108850376     ASom    G    C        0      0        2 
   1   chr1_108850376     HCab    G    C        0      0        2 
   1   chr1_108850376     HPrz    G    C        0      0        2 
   1   chr1_108850376     ZBoe    G    C        0      0        2 
   1   chr1_108850376     ZGre    G    C      0.5      1        2 
   1   chr1_108850376     ZHar    G    C        0      0        2 
   1   chr1_108850376   Sample    G    C        0      0        2 
   1   chr1_108871204     AAsi    T    A        0      0        2 
   1   chr1_108871204     AKia    T    A        1      2        2 
   1   chr1_108871204     AOna    T    A        0      0        2 
   1   chr1_108871204     ASom    T    A        0      0        2 
   1   chr1_108871204     HCab    T    A        0      0        2 
   1   chr1_108871204     HPrz    T    A        0      0        2 
   1   chr1_108871204     ZBoe    T    A        0      0        2 
   1   chr1_108871204     ZGre    T    A        0      0        2 
   1   chr1_108871204     ZHar    T    A        0      0        2 
   1   chr1_108871204   Sample    T    A        0      0        2 
   1   chr1_108874140     AAsi    G    C        0      0        2 
   1   chr1_108874140     AKia    G    C        0      0        2 
   1   chr1_108874140     AOna    G    C        0      0        2 
   1   chr1_108874140     ASom    G    C        0      0        2 
   1   chr1_108874140     HCab    G    C        0      0        2 
   1   chr1_108874140     HPrz    G    C        0      0        2 
   1   chr1_108874140     ZBoe    G    C      0.5      1        2 
   1   chr1_108874140     ZGre    G    C        0      0        2 
   1   chr1_108874140     ZHar    G    C        0      0        2 
   1   chr1_108874140   Sample    G    C        0      0        2 
   1   chr1_108878046     AAsi    T    G        0      0        2 
   1   chr1_108878046     AKia    T    G        0      0        2 
   1   chr1_108878046     AOna    T    G        0      0        2 
   1   chr1_108878046     ASom    T    G        0      0        2 
   1   chr1_108878046     HCab    T    G        0      0        2 
   1   chr1_108878046     HPrz    T    G      0.5      1        2 
   1   chr1_108878046     ZBoe    T    G        0      0        2 
   1   chr1_108878046     ZGre    T    G        0      0        2 
   1   chr1_108878046     ZHar    T    G        0      0        2 
   1   chr1_108878046   Sample    T    G        0      0        2 
   1   chr1_108896941     AAsi    T    G        0      0        2 
   1   chr1_108896941     AKia    T    G        0      0        2 
   1   chr1_108896941     AOna    T    G        0      0        2 
   1   chr1_108896941     ASom    T    G        0      0        2 
   1   chr1_108896941     HCab    T    G        0      0        2 
   1   chr1_108896941     HPrz    T    G      0.5      1        2 
   1   chr1_108896941     ZBoe    T    G        0      0        2 
   1   chr1_108896941     ZGre    T    G        0      0        2 
   1   chr1_108896941     ZHar    T    G        0      0        2 
   1   chr1_108896941   Sample    T    G        0      0        2 
   1   chr1_108901924     AAsi    A    C        0      0        2 
   1   chr1_108901924     AKia    A    C        0      0        2 
   1   chr1_108901924     AOna    A    C        0      0        2 
   1   chr1_108901924     ASom    A    C        0      0        2 
   1   chr1_108901924     HCab    A    C        0      0        2 
   1   chr1_108901924     HPrz    A    C        0      0        2 
   1   chr1_108901924     ZBoe    A    C        0      0        2 
   1   chr1_108901924     ZGre    A    C        1      2        2 
   1   chr1_108901924     ZHar    A    C        0      0        2 
   1   chr1_108901924   Sample    A    C        0      0        2 
   1   chr1_108904825     AAsi    G    C        0      0        2 
   1   chr1_108904825     AKia    G    C        0      0        2 
   1   chr1_108904825     AOna    G    C        0      0        2 
   1   chr1_108904825     ASom    G    C        0      0        2 
   1   chr1_108904825     HCab    G    C      0.5      1        2 
   1   chr1_108904825     HPrz    G    C        0      0        2 
   1   chr1_108904825     ZBoe    G    C        0      0        2 
   1   chr1_108904825     ZGre    G    C        0      0        2 
   1   chr1_108904825     ZHar    G    C        0      0        2 
   1   chr1_108904825   Sample    G    C        0      0        2 
   1   chr1_108906699     AAsi    C    G        0      0        2 
   1   chr1_108906699     AKia    C    G        0      0        2 
   1   chr1_108906699     AOna    C    G        0      0        2 
   1   chr1_108906699     ASom    C    G        0      0        2 
   1   chr1_108906699     HCab    C    G        1      2        2 
   1   chr1_108906699     HPrz    C    G        1      2        2 
   1   chr1_108906699     ZBoe    C    G        0      0        2 
   1   chr1_108906699     ZGre    C    G        0      0        2 
   1   chr1_108906699     ZHar    C    G        0      0        2 
   1   chr1_108906699   Sample    C    G        0      0        2 
   1   chr1_108924836     AAsi    C    A        0      0        2 
   1   chr1_108924836     AKia    C    A        0      0        2 
   1   chr1_108924836     AOna    C    A      0.5      1        2 
   1   chr1_108924836     ASom    C    A        0      0        2 
   1   chr1_108924836     HCab    C    A        0      0        2 
   1   chr1_108924836     HPrz    C    A        0      0        2 
   1   chr1_108924836     ZBoe    C    A        0      0        2 
   1   chr1_108924836     ZGre    C    A        0      0        2 
   1   chr1_108924836     ZHar    C    A        0      0        2 
   1   chr1_108924836   Sample    C    A        0      0        2 
   1   chr1_108940196     AAsi    A    C        0      0        2 
   1   chr1_108940196     AKia    A    C        0      0        2 
   1   chr1_108940196     AOna    A    C        0      0        2 
   1   chr1_108940196     ASom    A    C        0      0        2 
   1   chr1_108940196     HCab    A    C        0      0        2 
   1   chr1_108940196     HPrz    A    C        0      0        2 
   1   chr1_108940196     ZBoe    A    C      0.5      1        2 
   1   chr1_108940196     ZGre    A    C        1      2        2 
   1   chr1_108940196     ZHar    A    C        0      0        2 
   1   chr1_108940196   Sample    A    C        0      0        2 
   1   chr1_108967315     AAsi    G    C        0      0        2 
   1   chr1_108967315     AKia    G    C        0      0        2 
   1   chr1_108967315     AOna    G    C        0      0        2 
   1   chr1_108967315     ASom    G    C        0      0        2 
   1   chr1_108967315     HCab    G    C        1      2        2 
   1   chr1_108967315     HPrz    G    C        1      2        2 
   1   chr1_108967315     ZBoe    G    C        0      0        2 
   1   chr1_108967315     ZGre    G    C        0      0        2 
   1   chr1_108967315     ZHar    G    C        0      0        2 
   1   chr1_108967315   Sample    G    C        0      0        2 
   1   chr1_108969433     AAsi    A    C        1      2        2 
   1   chr1_108969433     AKia    A    C        0      0        2 
   1   chr1_108969433     AOna    A    C        0      0        2 
   1   chr1_108969433     ASom    A    C        0      0        2 
   1   chr1_108969433     HCab    A    C        0      0        2 
   1   chr1_108969433     HPrz    A    C        0      0        2 
   1   chr1_108969433     ZBoe    A    C        0      0        2 
   1   chr1_108969433     ZGre    A    C        0      0        2 
   1   chr1_108969433     ZHar    A    C        0      0        2 
   1   chr1_108969433   Sample    A    C        0      0        2 
   1   chr1_108999302     AAsi    G    C        0      0        2 
   1   chr1_108999302     AKia    G    C        0      0        2 
   1   chr1_108999302     AOna    G    C        0      0        2 
   1   chr1_108999302     ASom    G    C        0      0        2 
   1   chr1_108999302     HCab    G    C        0      0        2 
   1   chr1_108999302     HPrz    G    C        0      0        2 
   1   chr1_108999302     ZBoe    G    C        1      2        2 
   1   chr1_108999302     ZGre    G    C        0      0        2 
   1   chr1_108999302     ZHar    G    C        0      0        2 
   1   chr1_108999302   Sample    G    C        0      0        2 
   1   chr1_109005588     AAsi    A    C        1      2        2 
   1   chr1_109005588     AKia    A    C        0      0        2 
   1   chr1_109005588     AOna    A    C        0      0        2 
   1   chr1_109005588     ASom    A    C        1      2        2 
   1   chr1_109005588     HCab    A    C        0      0        2 
   1   chr1_109005588     HPrz    A    C        0      0        2 
   1   chr1_109005588     ZBoe    A    C        0      0        2 
   1   chr1_109005588     ZGre    A    C        0      0        2 
   1   chr1_109005588     ZHar    A    C        0      0        2 
   1   chr1_109005588   Sample    A    C        1      2        2 
   1   chr1_109016851     AAsi    G    T        0      0        2 
   1   chr1_109016851     AKia    G    T        0      0        2 
   1   chr1_109016851     AOna    G    T        0      0        2 
   1   chr1_109016851     ASom    G    T        0      0        2 
   1   chr1_109016851     HCab    G    T        1      2        2 
   1   chr1_109016851     HPrz    G    T        1      2        2 
   1   chr1_109016851     ZBoe    G    T        0      0        2 
   1   chr1_109016851     ZGre    G    T        0      0        2 
   1   chr1_109016851     ZHar    G    T        0      0        2 
   1   chr1_109016851   Sample    G    T        0      0        2 
   1   chr1_109025109     AAsi    A    C        0      0        2 
   1   chr1_109025109     AKia    A    C        0      0        2 
   1   chr1_109025109     AOna    A    C        0      0        2 
   1   chr1_109025109     ASom    A    C        0      0        2 
   1   chr1_109025109     HCab    A    C        0      0        2 
   1   chr1_109025109     HPrz    A    C        0      0        2 
   1   chr1_109025109     ZBoe    A    C        0      0        2 
   1   chr1_109025109     ZGre    A    C        0      0        2 
   1   chr1_109025109     ZHar    A    C        1      2        2 
   1   chr1_109025109   Sample    A    C        0      0        2 
   1   chr1_109045479     AAsi    T    G        1      2        2 
   1   chr1_109045479     AKia    T    G        0      0        2 
   1   chr1_109045479     AOna    T    G        0      0        2 
   1   chr1_109045479     ASom    T    G        1      2        2 
   1   chr1_109045479     HCab    T    G        0      0        2 
   1   chr1_109045479     HPrz    T    G        0      0        2 
   1   chr1_109045479     ZBoe    T    G        0      0        2 
   1   chr1_109045479     ZGre    T    G        0      0        2 
   1   chr1_109045479     ZHar    T    G        0      0        2 
   1   chr1_109045479   Sample    T    G        1      2        2 
   1   chr1_109053669     AAsi    C    G        0      0        2 
   1   chr1_109053669     AKia    C    G        0      0        2 
   1   chr1_109053669     AOna    C    G        0      0        2 
   1   chr1_109053669     ASom    C    G        0      0        2 
   1   chr1_109053669     HCab    C    G        0      0        2 
   1   chr1_109053669     HPrz    C    G        0      0        2 
   1   chr1_109053669     ZBoe    C    G        0      0        2 
   1   chr1_109053669     ZGre    C    G        1      2        2 
   1   chr1_109053669     ZHar    C    G        0      0        2 
   1   chr1_109053669   Sample    C    G        0      0        2 
   1   chr1_109081978     AAsi    C    A        0      0        2 
   1   chr1_109081978     AKia    C    A        0      0        2 
   1   chr1_109081978     AOna    C    A        0      0        2 
   1   chr1_109081978     ASom    C    A        0      0        2 
   1   chr1_109081978     HCab    C    A        1      2        2 
   1   chr1_109081978     HPrz    C    A        1      2        2 
   1   chr1_109081978     ZBoe    C    A        0      0        2 
   1   chr1_109081978     ZGre    C    A        0      0        2 
   1   chr1_109081978     ZHar    C    A        0      0        2 
   1   chr1_109081978   Sample    C    A        0      0        2 
   1   chr1_109118719     AAsi    T    A        0      0        2 
   1   chr1_109118719     AKia    T    A        0      0        2 
   1   chr1_109118719     AOna    T    A        0      0        2 
   1   chr1_109118719     ASom    T    A        0      0        2 
   1   chr1_109118719     HCab    T    A        0      0        2 
   1   chr1_109118719     HPrz    T    A        0      0        2 
   1   chr1_109118719     ZBoe    T    A        0      0        2 
   1   chr1_109118719     ZGre    T    A        1      2        2 
   1   chr1_109118719     ZHar    T    A        0      0        2 
   1   chr1_109118719   Sample    T    A        0      0        2 
   1   chr1_109123440     AAsi    G    T        0      0        2 
   1   chr1_109123440     AKia    G    T        0      0        2 
   1   chr1_109123440     AOna    G    T        0      0        2 
   1   chr1_109123440     ASom    G    T        0      0        2 
   1   chr1_109123440     HCab    G    T        0      0        2 
   1   chr1_109123440     HPrz    G    T        0      0        2 
   1   chr1_109123440     ZBoe    G    T        0      0        2 
   1   chr1_109123440     ZGre    G    T        0      0        2 
   1   chr1_109123440     ZHar    G    T        1      2        2 
   1   chr1_109123440   Sample    G    T        0      0        2 
   1   chr1_109133583     AAsi    T    A        0      0        2 
   1   chr1_109133583     AKia    T    A        0      0        2 
   1   chr1_109133583     AOna    T    A      0.5      1        2 
   1   chr1_109133583     ASom    T    A        0      0        2 
   1   chr1_109133583     HCab    T    A        0      0        2 
   1   chr1_109133583     HPrz    T    A        0      0        2 
   1   chr1_109133583     ZBoe    T    A        0      0        2 
   1   chr1_109133583     ZGre    T    A        0      0        2 
   1   chr1_109133583     ZHar    T    A        0      0        2 
   1   chr1_109133583   Sample    T    A        0      0        2 
   1   chr1_109150934     AAsi    T    G        0      0        2 
   1   chr1_109150934     AKia    T    G        0      0        2 
   1   chr1_109150934     AOna    T    G        0      0        2 
   1   chr1_109150934     ASom    T    G        0      0        2 
   1   chr1_109150934     HCab    T    G        0      0        2 
   1   chr1_109150934     HPrz    T    G        0      0        2 
   1   chr1_109150934     ZBoe    T    G      0.5      1        2 
   1   chr1_109150934     ZGre    T    G        0      0        2 
   1   chr1_109150934     ZHar    T    G        0      0        2 
   1   chr1_109150934   Sample    T    G        0      0        2 
   1   chr1_109158414     AAsi    A    C        0      0        2 
   1   chr1_109158414     AKia    A    C        0      0        2 
   1   chr1_109158414     AOna    A    C        0      0        2 
   1   chr1_109158414     ASom    A    C        0      0        2 
   1   chr1_109158414     HCab    A    C        1      2        2 
   1   chr1_109158414     HPrz    A    C        1      2        2 
   1   chr1_109158414     ZBoe    A    C        0      0        2 
   1   chr1_109158414     ZGre    A    C        0      0        2 
   1   chr1_109158414     ZHar    A    C        0      0        2 
   1   chr1_109158414   Sample    A    C        0      0        2 
   1   chr1_109161104     AAsi    C    A        0      0        2 
   1   chr1_109161104     AKia    C    A        0      0        2 
   1   chr1_109161104     AOna    C    A        0      0        2 
   1   chr1_109161104     ASom    C    A        0      0        2 
   1   chr1_109161104     HCab    C    A        0      0        2 
   1   chr1_109161104     HPrz    C    A        0      0        2 
   1   chr1_109161104     ZBoe    C    A      0.5      1        2 
   1   chr1_109161104     ZGre    C    A        0      0        2 
   1   chr1_109161104     ZHar    C    A        1      2        2 
   1   chr1_109161104   Sample    C    A        0      0        2 
   1   chr1_109172908     AAsi    G    T        0      0        2 
   1   chr1_109172908     AKia    G    T        0      0        2 
   1   chr1_109172908     AOna    G    T        0      0        2 
   1   chr1_109172908     ASom    G    T        0      0        2 
   1   chr1_109172908     HCab    G    T      0.5      1        2 
   1   chr1_109172908     HPrz    G    T      0.5      1        2 
   1   chr1_109172908     ZBoe    G    T        0      0        2 
   1   chr1_109172908     ZGre    G    T        0      0        2 
   1   chr1_109172908     ZHar    G    T        0      0        2 
   1   chr1_109172908   Sample    G    T        0      0        2 
   1   chr1_109174761     AAsi    C    A        1      2        2 
   1   chr1_109174761     AKia    C    A        0      0        2 
   1   chr1_109174761     AOna    C    A        0      0        2 
   1   chr1_109174761     ASom    C    A        1      2        2 
   1   chr1_109174761     HCab    C    A        0      0        2 
   1   chr1_109174761     HPrz    C    A        0      0        2 
   1   chr1_109174761     ZBoe    C    A        0      0        2 
   1   chr1_109174761     ZGre    C    A        0      0        2 
   1   chr1_109174761     ZHar    C    A        0      0        2 
   1   chr1_109174761   Sample    C    A        1      2        2 
   1   chr1_109206873     AAsi    T    A        0      0        2 
   1   chr1_109206873     AKia    T    A        0      0        2 
   1   chr1_109206873     AOna    T    A        0      0        2 
   1   chr1_109206873     ASom    T    A        0      0        2 
   1   chr1_109206873     HCab    T    A      0.5      1        2 
   1   chr1_109206873     HPrz    T    A        0      0        2 
   1   chr1_109206873     ZBoe    T    A        0      0        2 
   1   chr1_109206873     ZGre    T    A        0      0        2 
   1   chr1_109206873     ZHar    T    A        0      0        2 
   1   chr1_109206873   Sample    T    A        0      0        2 
   1   chr1_109208855     AAsi    C    G        0      0        2 
   1   chr1_109208855     AKia    C    G        0      0        2 
   1   chr1_109208855     AOna    C    G        0      0        2 
   1   chr1_109208855     ASom    C    G        0      0        2 
   1   chr1_109208855     HCab    C    G      0.5      1        2 
   1   chr1_109208855     HPrz    C    G        0      0        2 
   1   chr1_109208855     ZBoe    C    G        0      0        2 
   1   chr1_109208855     ZGre    C    G        0      0        2 
   1   chr1_109208855     ZHar    C    G        0      0        2 
   1   chr1_109208855   Sample    C    G        0      0        2 
   1   chr1_109213467     AAsi    A    C        0      0        2 
   1   chr1_109213467     AKia    A    C        0      0        2 
   1   chr1_109213467     AOna    A    C      0.5      1        2 
   1   chr1_109213467     ASom    A    C        0      0        2 
   1   chr1_109213467     HCab    A    C        0      0        2 
   1   chr1_109213467     HPrz    A    C        0      0        2 
   1   chr1_109213467     ZBoe    A    C        0      0        2 
   1   chr1_109213467     ZGre    A    C        0      0        2 
   1   chr1_109213467     ZHar    A    C        0      0        2 
   1   chr1_109213467   Sample    A    C        0      0        2 
   1   chr1_109225836     AAsi    A    T        0      0        2 
   1   chr1_109225836     AKia    A    T        0      0        2 
   1   chr1_109225836     AOna    A    T        0      0        2 
   1   chr1_109225836     ASom    A    T        0      0        2 
   1   chr1_109225836     HCab    A    T        1      2        2 
   1   chr1_109225836     HPrz    A    T        1      2        2 
   1   chr1_109225836     ZBoe    A    T        0      0        2 
   1   chr1_109225836     ZGre    A    T        0      0        2 
   1   chr1_109225836     ZHar    A    T        0      0        2 
   1   chr1_109225836   Sample    A    T        0      0        2 
   1   chr1_109258095     AAsi    T    A        0      0        2 
   1   chr1_109258095     AKia    T    A        0      0        2 
   1   chr1_109258095     AOna    T    A        0      0        2 
   1   chr1_109258095     ASom    T    A        0      0        2 
   1   chr1_109258095     HCab    T    A        0      0        2 
   1   chr1_109258095     HPrz    T    A      0.5      1        2 
   1   chr1_109258095     ZBoe    T    A        0      0        2 
   1   chr1_109258095     ZGre    T    A        0      0        2 
   1   chr1_109258095     ZHar    T    A        0      0        2 
   1   chr1_109258095   Sample    T    A        0      0        2 
   1   chr1_109270119     AAsi    A    T        0      0        2 
   1   chr1_109270119     AKia    A    T        0      0        2 
   1   chr1_109270119     AOna    A    T        0      0        2 
   1   chr1_109270119     ASom    A    T        0      0        2 
   1   chr1_109270119     HCab    A    T        1      2        2 
   1   chr1_109270119     HPrz    A    T        1      2        2 
   1   chr1_109270119     ZBoe    A    T        0      0        2 
   1   chr1_109270119     ZGre    A    T        0      0        2 
   1   chr1_109270119     ZHar    A    T        0      0        2 
   1   chr1_109270119   Sample    A    T        0      0        2 
   1   chr1_109277895     AAsi    A    C        0      0        2 
   1   chr1_109277895     AKia    A    C        0      0        2 
   1   chr1_109277895     AOna    A    C        0      0        2 
   1   chr1_109277895     ASom    A    C        1      2        2 
   1   chr1_109277895     HCab    A    C        0      0        2 
   1   chr1_109277895     HPrz    A    C        0      0        2 
   1   chr1_109277895     ZBoe    A    C        0      0        2 
   1   chr1_109277895     ZGre    A    C        0      0        2 
   1   chr1_109277895     ZHar    A    C        0      0        2 
   1   chr1_109277895   Sample    A    C        0      0        2 
   1   chr1_109285681     AAsi    C    A        0      0        2 
   1   chr1_109285681     AKia    C    A        0      0        2 
   1   chr1_109285681     AOna    C    A        0      0        2 
   1   chr1_109285681     ASom    C    A        0      0        2 
   1   chr1_109285681     HCab    C    A        1      2        2 
   1   chr1_109285681     HPrz    C    A        1      2        2 
   1   chr1_109285681     ZBoe    C    A        0      0        2 
   1   chr1_109285681     ZGre    C    A        0      0        2 
   1   chr1_109285681     ZHar    C    A        0      0        2 
   1   chr1_109285681   Sample    C    A        0      0        2 
   1   chr1_109299753     AAsi    C    G        0      0        2 
   1   chr1_109299753     AKia    C    G        0      0        2 
   1   chr1_109299753     AOna    C    G        0      0        2 
   1   chr1_109299753     ASom    C    G        0      0        2 
   1   chr1_109299753     HCab    C    G        1      2        2 
   1   chr1_109299753     HPrz    C    G        1      2        2 
   1   chr1_109299753     ZBoe    C    G        0      0        2 
   1   chr1_109299753     ZGre    C    G        0      0        2 
   1   chr1_109299753     ZHar    C    G        0      0        2 
   1   chr1_109299753   Sample    C    G        0      0        2 
   1   chr1_109320201     AAsi    G    T        0      0        2 
   1   chr1_109320201     AKia    G    T        0      0        2 
   1   chr1_109320201     AOna    G    T        0      0        2 
   1   chr1_109320201     ASom    G    T        0      0        2 
   1   chr1_109320201     HCab    G    T        0      0        2 
   1   chr1_109320201     HPrz    G    T        0      0        2 
   1   chr1_109320201     ZBoe    G    T      0.5      1        2 
   1   chr1_109320201     ZGre    G    T        0      0        2 
   1   chr1_109320201     ZHar    G    T        1      2        2 
   1   chr1_109320201   Sample    G    T        0      0        2 
   1   chr1_109331161     AAsi    G    T        0      0        2 
   1   chr1_109331161     AKia    G    T        0      0        2 
   1   chr1_109331161     AOna    G    T        0      0        2 
   1   chr1_109331161     ASom    G    T        0      0        2 
   1   chr1_109331161     HCab    G    T        1      2        2 
   1   chr1_109331161     HPrz    G    T        1      2        2 
   1   chr1_109331161     ZBoe    G    T        0      0        2 
   1   chr1_109331161     ZGre    G    T        0      0        2 
   1   chr1_109331161     ZHar    G    T        0      0        2 
   1   chr1_109331161   Sample    G    T        0      0        2 
   1   chr1_109331513     AAsi    C    A        0      0        2 
   1   chr1_109331513     AKia    C    A        0      0        2 
   1   chr1_109331513     AOna    C    A        0      0        2 
   1   chr1_109331513     ASom    C    A        0      0        2 
   1   chr1_109331513     HCab    C    A        0      0        2 
   1   chr1_109331513     HPrz    C    A        0      0        2 
   1   chr1_109331513     ZBoe    C    A        0      0        2 
   1   chr1_109331513     ZGre    C    A        0      0        2 
   1   chr1_109331513     ZHar    C    A      0.5      1        2 
   1   chr1_109331513   Sample    C    A        0      0        2 
   1   chr1_109333284     AAsi    G    C        0      0        2 
   1   chr1_109333284     AKia    G    C        0      0        2 
   1   chr1_109333284     AOna    G    C        0      0        2 
   1   chr1_109333284     ASom    G    C        1      2        2 
   1   chr1_109333284     HCab    G    C        0      0        2 
   1   chr1_109333284     HPrz    G    C        0      0        2 
   1   chr1_109333284     ZBoe    G    C        0      0        2 
   1   chr1_109333284     ZGre    G    C        0      0        2 
   1   chr1_109333284     ZHar    G    C        0      0        2 
   1   chr1_109333284   Sample    G    C        0      0        2 
   1   chr1_109338143     AAsi    A    T        0      0        2 
   1   chr1_109338143     AKia    A    T        0      0        2 
   1   chr1_109338143     AOna    A    T      0.5      1        2 
   1   chr1_109338143     ASom    A    T        0      0        2 
   1   chr1_109338143     HCab    A    T        0      0        2 
   1   chr1_109338143     HPrz    A    T        0      0        2 
   1   chr1_109338143     ZBoe    A    T        0      0        2 
   1   chr1_109338143     ZGre    A    T        0      0        2 
   1   chr1_109338143     ZHar    A    T        0      0        2 
   1   chr1_109338143   Sample    A    T        0      0        2 
   1   chr1_109346641     AAsi    T    A        0      0        2 
   1   chr1_109346641     AKia    T    A        0      0        2 
   1   chr1_109346641     AOna    T    A        0      0        2 
   1   chr1_109346641     ASom    T    A        0      0        2 
   1   chr1_109346641     HCab    T    A        1      2        2 
   1   chr1_109346641     HPrz    T    A        1      2        2 
   1   chr1_109346641     ZBoe    T    A        0      0        2 
   1   chr1_109346641     ZGre    T    A        0      0        2 
   1   chr1_109346641     ZHar    T    A        0      0        2 
   1   chr1_109346641   Sample    T    A        0      0        2 
   1   chr1_109353266     AAsi    C    G        0      0        2 
   1   chr1_109353266     AKia    C    G        0      0        2 
   1   chr1_109353266     AOna    C    G        0      0        2 
   1   chr1_109353266     ASom    C    G        0      0        2 
   1   chr1_109353266     HCab    C    G        0      0        2 
   1   chr1_109353266     HPrz    C    G        0      0        2 
   1   chr1_109353266     ZBoe    C    G        0      0        2 
   1   chr1_109353266     ZGre    C    G        0      0        2 
   1   chr1_109353266     ZHar    C    G        1      2        2 
   1   chr1_109353266   Sample    C    G        0      0        2 
   1   chr1_109355339     AAsi    T    G        0      0        2 
   1   chr1_109355339     AKia    T    G        0      0        2 
   1   chr1_109355339     AOna    T    G        0      0        2 
   1   chr1_109355339     ASom    T    G        0      0        2 
   1   chr1_109355339     HCab    T    G        1      2        2 
   1   chr1_109355339     HPrz    T    G        1      2        2 
   1   chr1_109355339     ZBoe    T    G        0      0        2 
   1   chr1_109355339     ZGre    T    G        0      0        2 
   1   chr1_109355339     ZHar    T    G        0      0        2 
   1   chr1_109355339   Sample    T    G        0      0        2 
   1   chr1_109363245     AAsi    A    T      0.5      1        2 
   1   chr1_109363245     AKia    A    T        0      0        2 
   1   chr1_109363245     AOna    A    T        0      0        2 
   1   chr1_109363245     ASom    A    T        0      0        2 
   1   chr1_109363245     HCab    A    T        0      0        2 
   1   chr1_109363245     HPrz    A    T        0      0        2 
   1   chr1_109363245     ZBoe    A    T        0      0        2 
   1   chr1_109363245     ZGre    A    T        0      0        2 
   1   chr1_109363245     ZHar    A    T        0      0        2 
   1   chr1_109363245   Sample    A    T        0      0        2 
   1   chr1_109365317     AAsi    A    C        0      0        2 
   1   chr1_109365317     AKia    A    C      0.5      1        2 
   1   chr1_109365317     AOna    A    C        0      0        2 
   1   chr1_109365317     ASom    A    C        0      0        2 
   1   chr1_109365317     HCab    A    C        0      0        2 
   1   chr1_109365317     HPrz    A    C        0      0        2 
   1   chr1_109365317     ZBoe    A    C        0      0        2 
   1   chr1_109365317     ZGre    A    C        0      0        2 
   1   chr1_109365317     ZHar    A    C        0      0        2 
   1   chr1_109365317   Sample    A    C        0      0        2 
   1   chr1_109369912     AAsi    C    G        0      0        2 
   1   chr1_109369912     AKia    C    G        0      0        2 
   1   chr1_109369912     AOna    C    G        0      0        2 
   1   chr1_109369912     ASom    C    G        0      0        2 
   1   chr1_109369912     HCab    C    G        0      0        2 
   1   chr1_109369912     HPrz    C    G        0      0        2 
   1   chr1_109369912     ZBoe    C    G      0.5      1        2 
   1   chr1_109369912     ZGre    C    G        0      0        2 
   1   chr1_109369912     ZHar    C    G        0      0        2 
   1   chr1_109369912   Sample    C    G        0      0        2 
   1   chr1_109395113     AAsi    A    C        0      0        2 
   1   chr1_109395113     AKia    A    C        0      0        2 
   1   chr1_109395113     AOna    A    C        0      0        2 
   1   chr1_109395113     ASom    A    C        0      0        2 
   1   chr1_109395113     HCab    A    C        0      0        2 
   1   chr1_109395113     HPrz    A    C        0      0        2 
   1   chr1_109395113     ZBoe    A    C        0      0        2 
   1   chr1_109395113     ZGre    A    C      0.5      1        2 
   1   chr1_109395113     ZHar    A    C        0      0        2 
   1   chr1_109395113   Sample    A    C        0      0        2 
   1   chr1_109395730     AAsi    T    A        1      2        2 
   1   chr1_109395730     AKia    T    A        1      2        2 
   1   chr1_109395730     AOna    T    A        1      2        2 
   1   chr1_109395730     ASom    T    A        1      2        2 
   1   chr1_109395730     HCab    T    A        0      0        2 
   1   chr1_109395730     HPrz    T    A        0      0        2 
   1   chr1_109395730     ZBoe    T    A        0      0        2 
   1   chr1_109395730     ZGre    T    A        0      0        2 
   1   chr1_109395730     ZHar    T    A        0      0        2 
   1   chr1_109395730   Sample    T    A        1      2        2 
   1   chr1_109411944     AAsi    G    C        1      2        2 
   1   chr1_109411944     AKia    G    C        0      0        2 
   1   chr1_109411944     AOna    G    C        0      0        2 
   1   chr1_109411944     ASom    G    C        1      2        2 
   1   chr1_109411944     HCab    G    C        1      2        2 
   1   chr1_109411944     HPrz    G    C        1      2        2 
   1   chr1_109411944     ZBoe    G    C        0      0        2 
   1   chr1_109411944     ZGre    G    C        0      0        2 
   1   chr1_109411944     ZHar    G    C        0      0        2 
   1   chr1_109411944   Sample    G    C        1      2        2 
   1   chr1_109415483     AAsi    T    G        0      0        2 
   1   chr1_109415483     AKia    T    G        0      0        2 
   1   chr1_109415483     AOna    T    G        0      0        2 
   1   chr1_109415483     ASom    T    G        0      0        2 
   1   chr1_109415483     HCab    T    G        0      0        2 
   1   chr1_109415483     HPrz    T    G        0      0        2 
   1   chr1_109415483     ZBoe    T    G        1      2        2 
   1   chr1_109415483     ZGre    T    G        1      2        2 
   1   chr1_109415483     ZHar    T    G        1      2        2 
   1   chr1_109415483   Sample    T    G        0      0        2 
   1   chr1_109436787     AAsi    C    G        0      0        2 
   1   chr1_109436787     AKia    C    G        0      0        2 
   1   chr1_109436787     AOna    C    G        0      0        2 
   1   chr1_109436787     ASom    C    G        0      0        2 
   1   chr1_109436787     HCab    C    G        1      2        2 
   1   chr1_109436787     HPrz    C    G        1      2        2 
   1   chr1_109436787     ZBoe    C    G        0      0        2 
   1   chr1_109436787     ZGre    C    G        0      0        2 
   1   chr1_109436787     ZHar    C    G        0      0        2 
   1   chr1_109436787   Sample    C    G        0      0        2 
   1   chr1_109454335     AAsi    A    T        0      0        2 
   1   chr1_109454335     AKia    A    T        0      0        2 
   1   chr1_109454335     AOna    A    T        0      0        2 
   1   chr1_109454335     ASom    A    T        0      0        2 
   1   chr1_109454335     HCab    A    T        0      0        2 
   1   chr1_109454335     HPrz    A    T        0      0        2 
   1   chr1_109454335     ZBoe    A    T        0      0        2 
   1   chr1_109454335     ZGre    A    T        1      2        2 
   1   chr1_109454335     ZHar    A    T        0      0        2 
   1   chr1_109454335   Sample    A    T        0      0        2 
   1   chr1_109463868     AAsi    T    G        0      0        2 
   1   chr1_109463868     AKia    T    G        0      0        2 
   1   chr1_109463868     AOna    T    G        0      0        2 
   1   chr1_109463868     ASom    T    G        0      0        2 
   1   chr1_109463868     HCab    T    G        0      0        2 
   1   chr1_109463868     HPrz    T    G        0      0        2 
   1   chr1_109463868     ZBoe    T    G      0.5      1        2 
   1   chr1_109463868     ZGre    T    G        0      0        2 
   1   chr1_109463868     ZHar    T    G        0      0        2 
   1   chr1_109463868   Sample    T    G        0      0        2 
   1   chr1_109482031     AAsi    T    A        0      0        2 
   1   chr1_109482031     AKia    T    A        0      0        2 
   1   chr1_109482031     AOna    T    A        0      0        2 
   1   chr1_109482031     ASom    T    A        0      0        2 
   1   chr1_109482031     HCab    T    A        0      0        2 
   1   chr1_109482031     HPrz    T    A        0      0        2 
   1   chr1_109482031     ZBoe    T    A        0      0        2 
   1   chr1_109482031     ZGre    T    A        0      0        2 
   1   chr1_109482031     ZHar    T    A      0.5      1        2 
   1   chr1_109482031   Sample    T    A        0      0        2 
   1   chr1_109497373     AAsi    G    T        0      0        2 
   1   chr1_109497373     AKia    G    T        0      0        2 
   1   chr1_109497373     AOna    G    T        0      0        2 
   1   chr1_109497373     ASom    G    T        0      0        2 
   1   chr1_109497373     HCab    G    T        0      0        2 
   1   chr1_109497373     HPrz    G    T        0      0        2 
   1   chr1_109497373     ZBoe    G    T        0      0        2 
   1   chr1_109497373     ZGre    G    T        0      0        2 
   1   chr1_109497373     ZHar    G    T        1      2        2 
   1   chr1_109497373   Sample    G    T        0      0        2 
   1   chr1_109500587     AAsi    A    T        0      0        2 
   1   chr1_109500587     AKia    A    T        1      2        2 
   1   chr1_109500587     AOna    A    T      0.5      1        2 
   1   chr1_109500587     ASom    A    T        0      0        2 
   1   chr1_109500587     HCab    A    T        0      0        2 
   1   chr1_109500587     HPrz    A    T        0      0        2 
   1   chr1_109500587     ZBoe    A    T        0      0        2 
   1   chr1_109500587     ZGre    A    T        0      0        2 
   1   chr1_109500587     ZHar    A    T        0      0        2 
   1   chr1_109500587   Sample    A    T        0      0        2 
   1   chr1_109506641     AAsi    G    C        0      0        2 
   1   chr1_109506641     AKia    G    C        0      0        2 
   1   chr1_109506641     AOna    G    C      0.5      1        2 
   1   chr1_109506641     ASom    G    C        0      0        2 
   1   chr1_109506641     HCab    G    C        0      0        2 
   1   chr1_109506641     HPrz    G    C        0      0        2 
   1   chr1_109506641     ZBoe    G    C        0      0        2 
   1   chr1_109506641     ZGre    G    C        0      0        2 
   1   chr1_109506641     ZHar    G    C        0      0        2 
   1   chr1_109506641   Sample    G    C        0      0        2 
   1   chr1_109514743     AAsi    A    C        0      0        2 
   1   chr1_109514743     AKia    A    C      0.5      1        2 
   1   chr1_109514743     AOna    A    C        0      0        2 
   1   chr1_109514743     ASom    A    C        0      0        2 
   1   chr1_109514743     HCab    A    C        0      0        2 
   1   chr1_109514743     HPrz    A    C        0      0        2 
   1   chr1_109514743     ZBoe    A    C        0      0        2 
   1   chr1_109514743     ZGre    A    C        0      0        2 
   1   chr1_109514743     ZHar    A    C        0      0        2 
   1   chr1_109514743   Sample    A    C        0      0        2 
   1   chr1_109515022     AAsi    A    C        0      0        2 
   1   chr1_109515022     AKia    A    C        0      0        2 
   1   chr1_109515022     AOna    A    C      0.5      1        2 
   1   chr1_109515022     ASom    A    C        0      0        2 
   1   chr1_109515022     HCab    A    C        0      0        2 
   1   chr1_109515022     HPrz    A    C        0      0        2 
   1   chr1_109515022     ZBoe    A    C        0      0        2 
   1   chr1_109515022     ZGre    A    C        0      0        2 
   1   chr1_109515022     ZHar    A    C        0      0        2 
   1   chr1_109515022   Sample    A    C        0      0        2 
   1   chr1_109538348     AAsi    A    T        0      0        2 
   1   chr1_109538348     AKia    A    T        0      0        2 
   1   chr1_109538348     AOna    A    T        0      0        2 
   1   chr1_109538348     ASom    A    T        0      0        2 
   1   chr1_109538348     HCab    A    T        1      2        2 
   1   chr1_109538348     HPrz    A    T        1      2        2 
   1   chr1_109538348     ZBoe    A    T        0      0        2 
   1   chr1_109538348     ZGre    A    T        0      0        2 
   1   chr1_109538348     ZHar    A    T        0      0        2 
   1   chr1_109538348   Sample    A    T        0      0        2 
   1   chr1_109539825     AAsi    C    A        1      2        2 
   1   chr1_109539825     AKia    C    A        0      0        2 
   1   chr1_109539825     AOna    C    A        0      0        2 
   1   chr1_109539825     ASom    C    A        1      2        2 
   1   chr1_109539825     HCab    C    A        0      0        2 
   1   chr1_109539825     HPrz    C    A        0      0        2 
   1   chr1_109539825     ZBoe    C    A        0      0        2 
   1   chr1_109539825     ZGre    C    A        0      0        2 
   1   chr1_109539825     ZHar    C    A        0      0        2 
   1   chr1_109539825   Sample    C    A        1      2        2 
   1   chr1_109545481     AAsi    T    G        0      0        2 
   1   chr1_109545481     AKia    T    G        0      0        2 
   1   chr1_109545481     AOna    T    G        0      0        2 
   1   chr1_109545481     ASom    T    G        0      0        2 
   1   chr1_109545481     HCab    T    G        0      0        2 
   1   chr1_109545481     HPrz    T    G        0      0        2 
   1   chr1_109545481     ZBoe    T    G        0      0        2 
   1   chr1_109545481     ZGre    T    G        1      2        2 
   1   chr1_109545481     ZHar    T    G        0      0        2 
   1   chr1_109545481   Sample    T    G        0      0        2 
   1   chr1_109558331     AAsi    T    G        0      0        2 
   1   chr1_109558331     AKia    T    G        0      0        2 
   1   chr1_109558331     AOna    T    G        0      0        2 
   1   chr1_109558331     ASom    T    G        0      0        2 
   1   chr1_109558331     HCab    T    G        0      0        2 
   1   chr1_109558331     HPrz    T    G        0      0        2 
   1   chr1_109558331     ZBoe    T    G        0      0        2 
   1   chr1_109558331     ZGre    T    G        0      0        2 
   1   chr1_109558331     ZHar    T    G        1      2        2 
   1   chr1_109558331   Sample    T    G        0      0        2 
   1   chr1_109563407     AAsi    A    C        0      0        2 
   1   chr1_109563407     AKia    A    C        0      0        2 
   1   chr1_109563407     AOna    A    C        0      0        2 
   1   chr1_109563407     ASom    A    C        0      0        2 
   1   chr1_109563407     HCab    A    C        0      0        2 
   1   chr1_109563407     HPrz    A    C        0      0        2 
   1   chr1_109563407     ZBoe    A    C        0      0        2 
   1   chr1_109563407     ZGre    A    C      0.5      1        2 
   1   chr1_109563407     ZHar    A    C        0      0        2 
   1   chr1_109563407   Sample    A    C        0      0        2 
   1   chr1_109592549     AAsi    C    A        0      0        2 
   1   chr1_109592549     AKia    C    A        0      0        2 
   1   chr1_109592549     AOna    C    A        0      0        2 
   1   chr1_109592549     ASom    C    A        0      0        2 
   1   chr1_109592549     HCab    C    A      0.5      1        2 
   1   chr1_109592549     HPrz    C    A        0      0        2 
   1   chr1_109592549     ZBoe    C    A        0      0        2 
   1   chr1_109592549     ZGre    C    A        0      0        2 
   1   chr1_109592549     ZHar    C    A        0      0        2 
   1   chr1_109592549   Sample    C    A        0      0        2 
   1   chr1_109596985     AAsi    A    C        0      0        2 
   1   chr1_109596985     AKia    A    C        0      0        2 
   1   chr1_109596985     AOna    A    C      0.5      1        2 
   1   chr1_109596985     ASom    A    C        0      0        2 
   1   chr1_109596985     HCab    A    C        0      0        2 
   1   chr1_109596985     HPrz    A    C        0      0        2 
   1   chr1_109596985     ZBoe    A    C        0      0        2 
   1   chr1_109596985     ZGre    A    C        0      0        2 
   1   chr1_109596985     ZHar    A    C        0      0        2 
   1   chr1_109596985   Sample    A    C        0      0        2 
   1   chr1_109617548     AAsi    C    G        0      0        2 
   1   chr1_109617548     AKia    C    G        0      0        2 
   1   chr1_109617548     AOna    C    G        0      0        2 
   1   chr1_109617548     ASom    C    G        0      0        2 
   1   chr1_109617548     HCab    C    G        0      0        2 
   1   chr1_109617548     HPrz    C    G        0      0        2 
   1   chr1_109617548     ZBoe    C    G        0      0        2 
   1   chr1_109617548     ZGre    C    G        0      0        2 
   1   chr1_109617548     ZHar    C    G      0.5      1        2 
   1   chr1_109617548   Sample    C    G        0      0        2 
   1   chr1_109645153     AAsi    C    A        0      0        2 
   1   chr1_109645153     AKia    C    A        0      0        2 
   1   chr1_109645153     AOna    C    A        0      0        2 
   1   chr1_109645153     ASom    C    A        0      0        2 
   1   chr1_109645153     HCab    C    A      0.5      1        2 
   1   chr1_109645153     HPrz    C    A        0      0        2 
   1   chr1_109645153     ZBoe    C    A        0      0        2 
   1   chr1_109645153     ZGre    C    A        0      0        2 
   1   chr1_109645153     ZHar    C    A        0      0        2 
   1   chr1_109645153   Sample    C    A        0      0        2 
   1   chr1_109668253     AAsi    A    C        0      0        2 
   1   chr1_109668253     AKia    A    C        0      0        2 
   1   chr1_109668253     AOna    A    C        0      0        2 
   1   chr1_109668253     ASom    A    C        0      0        2 
   1   chr1_109668253     HCab    A    C      0.5      1        2 
   1   chr1_109668253     HPrz    A    C        0      0        2 
   1   chr1_109668253     ZBoe    A    C        0      0        2 
   1   chr1_109668253     ZGre    A    C        0      0        2 
   1   chr1_109668253     ZHar    A    C        0      0        2 
   1   chr1_109668253   Sample    A    C        0      0        2 
   1   chr1_109668696     AAsi    G    T        0      0        2 
   1   chr1_109668696     AKia    G    T        0      0        2 
   1   chr1_109668696     AOna    G    T        0      0        2 
   1   chr1_109668696     ASom    G    T        0      0        2 
   1   chr1_109668696     HCab    G    T        0      0        2 
   1   chr1_109668696     HPrz    G    T        0      0        2 
   1   chr1_109668696     ZBoe    G    T        1      2        2 
   1   chr1_109668696     ZGre    G    T        0      0        2 
   1   chr1_109668696     ZHar    G    T        0      0        2 
   1   chr1_109668696   Sample    G    T        0      0        2 
   1   chr1_109670258     AAsi    G    C        0      0        2 
   1   chr1_109670258     AKia    G    C        0      0        2 
   1   chr1_109670258     AOna    G    C        0      0        2 
   1   chr1_109670258     ASom    G    C        0      0        2 
   1   chr1_109670258     HCab    G    C      0.5      1        2 
   1   chr1_109670258     HPrz    G    C        0      0        2 
   1   chr1_109670258     ZBoe    G    C        0      0        2 
   1   chr1_109670258     ZGre    G    C        0      0        2 
   1   chr1_109670258     ZHar    G    C        0      0        2 
   1   chr1_109670258   Sample    G    C        0      0        2 
   1   chr1_109672909     AAsi    G    T      0.5      1        2 
   1   chr1_109672909     AKia    G    T        0      0        2 
   1   chr1_109672909     AOna    G    T        0      0        2 
   1   chr1_109672909     ASom    G    T        0      0        2 
   1   chr1_109672909     HCab    G    T        0      0        2 
   1   chr1_109672909     HPrz    G    T        0      0        2 
   1   chr1_109672909     ZBoe    G    T        0      0        2 
   1   chr1_109672909     ZGre    G    T        0      0        2 
   1   chr1_109672909     ZHar    G    T        0      0        2 
   1   chr1_109672909   Sample    G    T        1      2        2 
   1   chr1_109680533     AAsi    T    G      0.5      1        2 
   1   chr1_109680533     AKia    T    G        0      0        2 
   1   chr1_109680533     AOna    T    G        0      0        2 
   1   chr1_109680533     ASom    T    G        1      2        2 
   1   chr1_109680533     HCab    T    G        0      0        2 
   1   chr1_109680533     HPrz    T    G        0      0        2 
   1   chr1_109680533     ZBoe    T    G        0      0        2 
   1   chr1_109680533     ZGre    T    G        0      0        2 
   1   chr1_109680533     ZHar    T    G        0      0        2 
   1   chr1_109680533   Sample    T    G        0      0        2 
   1   chr1_109682021     AAsi    A    C        0      0        2 
   1   chr1_109682021     AKia    A    C        0      0        2 
   1   chr1_109682021     AOna    A    C        0      0        2 
   1   chr1_109682021     ASom    A    C        0      0        2 
   1   chr1_109682021     HCab    A    C        1      2        2 
   1   chr1_109682021     HPrz    A    C        1      2        2 
   1   chr1_109682021     ZBoe    A    C        0      0        2 
   1   chr1_109682021     ZGre    A    C        0      0        2 
   1   chr1_109682021     ZHar    A    C        0      0        2 
   1   chr1_109682021   Sample    A    C        0      0        2 
   1   chr1_109684634     AAsi    C    G        0      0        2 
   1   chr1_109684634     AKia    C    G        1      2        2 
   1   chr1_109684634     AOna    C    G        0      0        2 
   1   chr1_109684634     ASom    C    G        0      0        2 
   1   chr1_109684634     HCab    C    G        0      0        2 
   1   chr1_109684634     HPrz    C    G        0      0        2 
   1   chr1_109684634     ZBoe    C    G        0      0        2 
   1   chr1_109684634     ZGre    C    G        0      0        2 
   1   chr1_109684634     ZHar    C    G        0      0        2 
   1   chr1_109684634   Sample    C    G        0      0        2 
   1   chr1_109684726     AAsi    G    C        1      2        2 
   1   chr1_109684726     AKia    G    C        0      0        2 
   1   chr1_109684726     AOna    G    C        0      0        2 
   1   chr1_109684726     ASom    G    C        1      2        2 
   1   chr1_109684726     HCab    G    C        0      0        2 
   1   chr1_109684726     HPrz    G    C        0      0        2 
   1   chr1_109684726     ZBoe    G    C        0      0        2 
   1   chr1_109684726     ZGre    G    C        0      0        2 
   1   chr1_109684726     ZHar    G    C        0      0        2 
   1   chr1_109684726   Sample    G    C        1      2        2 
   1   chr1_109691244     AAsi    G    T        0      0        2 
   1   chr1_109691244     AKia    G    T        1      2        2 
   1   chr1_109691244     AOna    G    T        1      2        2 
   1   chr1_109691244     ASom    G    T        0      0        2 
   1   chr1_109691244     HCab    G    T        0      0        2 
   1   chr1_109691244     HPrz    G    T        0      0        2 
   1   chr1_109691244     ZBoe    G    T        0      0        2 
   1   chr1_109691244     ZGre    G    T        0      0        2 
   1   chr1_109691244     ZHar    G    T        0      0        2 
   1   chr1_109691244   Sample    G    T        0      0        2 
   1   chr1_109695173     AAsi    C    A        0      0        2 
   1   chr1_109695173     AKia    C    A        0      0        2 
   1   chr1_109695173     AOna    C    A        0      0        2 
   1   chr1_109695173     ASom    C    A        0      0        2 
   1   chr1_109695173     HCab    C    A        0      0        2 
   1   chr1_109695173     HPrz    C    A        0      0        2 
   1   chr1_109695173     ZBoe    C    A        0      0        2 
   1   chr1_109695173     ZGre    C    A        0      0        2 
   1   chr1_109695173     ZHar    C    A        1      2        2 
   1   chr1_109695173   Sample    C    A        0      0        2 
   1   chr1_109705982     AAsi    G    T        0      0        2 
   1   chr1_109705982     AKia    G    T        0      0        2 
   1   chr1_109705982     AOna    G    T        0      0        2 
   1   chr1_109705982     ASom    G    T        1      2        2 
   1   chr1_109705982     HCab    G    T        0      0        2 
   1   chr1_109705982     HPrz    G    T        0      0        2 
   1   chr1_109705982     ZBoe    G    T        0      0        2 
   1   chr1_109705982     ZGre    G    T        0      0        2 
   1   chr1_109705982     ZHar    G    T        0      0        2 
   1   chr1_109705982   Sample    G    T        0      0        2 
   1   chr1_109719505     AAsi    A    T        0      0        2 
   1   chr1_109719505     AKia    A    T        0      0        2 
   1   chr1_109719505     AOna    A    T        1      2        2 
   1   chr1_109719505     ASom    A    T        0      0        2 
   1   chr1_109719505     HCab    A    T        0      0        2 
   1   chr1_109719505     HPrz    A    T        0      0        2 
   1   chr1_109719505     ZBoe    A    T        0      0        2 
   1   chr1_109719505     ZGre    A    T        0      0        2 
   1   chr1_109719505     ZHar    A    T        0      0        2 
   1   chr1_109719505   Sample    A    T        0      0        2 
   1   chr1_109724329     AAsi    G    C        0      0        2 
   1   chr1_109724329     AKia    G    C        0      0        2 
   1   chr1_109724329     AOna    G    C        0      0        2 
   1   chr1_109724329     ASom    G    C        0      0        2 
   1   chr1_109724329     HCab    G    C        0      0        2 
   1   chr1_109724329     HPrz    G    C        0      0        2 
   1   chr1_109724329     ZBoe    G    C        0      0        2 
   1   chr1_109724329     ZGre    G    C        1      2        2 
   1   chr1_109724329     ZHar    G    C        0      0        2 
   1   chr1_109724329   Sample    G    C        0      0        2 
   1   chr1_109724425     AAsi    A    C        0      0        2 
   1   chr1_109724425     AKia    A    C        1      2        2 
   1   chr1_109724425     AOna    A    C        1      2        2 
   1   chr1_109724425     ASom    A    C        0      0        2 
   1   chr1_109724425     HCab    A    C        0      0        2 
   1   chr1_109724425     HPrz    A    C        0      0        2 
   1   chr1_109724425     ZBoe    A    C        0      0        2 
   1   chr1_109724425     ZGre    A    C        0      0        2 
   1   chr1_109724425     ZHar    A    C        0      0        2 
   1   chr1_109724425   Sample    A    C        0      0        2 
   1   chr1_109754148     AAsi    C    G      0.5      1        2 
   1   chr1_109754148     AKia    C    G        0      0        2 
   1   chr1_109754148     AOna    C    G        0      0        2 
   1   chr1_109754148     ASom    C    G        0      0        2 
   1   chr1_109754148     HCab    C    G        0      0        2 
   1   chr1_109754148     HPrz    C    G        0      0        2 
   1   chr1_109754148     ZBoe    C    G        0      0        2 
   1   chr1_109754148     ZGre    C    G        0      0        2 
   1   chr1_109754148     ZHar    C    G        0      0        2 
   1   chr1_109754148   Sample    C    G        1      2        2 
   1   chr1_109757689     AAsi    A    C        0      0        2 
   1   chr1_109757689     AKia    A    C        0      0        2 
   1   chr1_109757689     AOna    A    C        0      0        2 
   1   chr1_109757689     ASom    A    C        0      0        2 
   1   chr1_109757689     HCab    A    C        0      0        2 
   1   chr1_109757689     HPrz    A    C        0      0        2 
   1   chr1_109757689     ZBoe    A    C      0.5      1        2 
   1   chr1_109757689     ZGre    A    C        0      0        2 
   1   chr1_109757689     ZHar    A    C        0      0        2 
   1   chr1_109757689   Sample    A    C        0      0        2 
   1   chr1_109765905     AAsi    A    C        0      0        2 
   1   chr1_109765905     AKia    A    C        0      0        2 
   1   chr1_109765905     AOna    A    C        0      0        2 
   1   chr1_109765905     ASom    A    C        0      0        2 
   1   chr1_109765905     HCab    A    C        0      0        2 
   1   chr1_109765905     HPrz    A    C      0.5      1        2 
   1   chr1_109765905     ZBoe    A    C        0      0        2 
   1   chr1_109765905     ZGre    A    C        0      0        2 
   1   chr1_109765905     ZHar    A    C        0      0        2 
   1   chr1_109765905   Sample    A    C        0      0        2 
   1   chr1_109786970     AAsi    T    A        0      0        2 
   1   chr1_109786970     AKia    T    A        1      2        2 
   1   chr1_109786970     AOna    T    A        0      0        2 
   1   chr1_109786970     ASom    T    A        0      0        2 
   1   chr1_109786970     HCab    T    A        0      0        2 
   1   chr1_109786970     HPrz    T    A        0      0        2 
   1   chr1_109786970     ZBoe    T    A        0      0        2 
   1   chr1_109786970     ZGre    T    A        0      0        2 
   1   chr1_109786970     ZHar    T    A        0      0        2 
   1   chr1_109786970   Sample    T    A        0      0        2 
   1   chr1_109819943     AAsi    A    C        0      0        2 
   1   chr1_109819943     AKia    A    C        0      0        2 
   1   chr1_109819943     AOna    A    C        0      0        2 
   1   chr1_109819943     ASom    A    C        0      0        2 
   1   chr1_109819943     HCab    A    C        0      0        2 
   1   chr1_109819943     HPrz    A    C        0      0        2 
   1   chr1_109819943     ZBoe    A    C        0      0        2 
   1   chr1_109819943     ZGre    A    C        0      0        2 
   1   chr1_109819943     ZHar    A    C      0.5      1        2 
   1   chr1_109819943   Sample    A    C        0      0        2 
   1   chr1_109822939     AAsi    G    T        0      0        2 
   1   chr1_109822939     AKia    G    T        0      0        2 
   1   chr1_109822939     AOna    G    T      0.5      1        2 
   1   chr1_109822939     ASom    G    T        0      0        2 
   1   chr1_109822939     HCab    G    T        0      0        2 
   1   chr1_109822939     HPrz    G    T        0      0        2 
   1   chr1_109822939     ZBoe    G    T        0      0        2 
   1   chr1_109822939     ZGre    G    T        0      0        2 
   1   chr1_109822939     ZHar    G    T        0      0        2 
   1   chr1_109822939   Sample    G    T        0      0        2 
   1   chr1_109824425     AAsi    C    G      0.5      1        2 
   1   chr1_109824425     AKia    C    G        0      0        2 
   1   chr1_109824425     AOna    C    G        0      0        2 
   1   chr1_109824425     ASom    C    G        0      0        2 
   1   chr1_109824425     HCab    C    G        0      0        2 
   1   chr1_109824425     HPrz    C    G        0      0        2 
   1   chr1_109824425     ZBoe    C    G        0      0        2 
   1   chr1_109824425     ZGre    C    G        0      0        2 
   1   chr1_109824425     ZHar    C    G        0      0        2 
   1   chr1_109824425   Sample    C    G        0      0        2 
   1   chr1_109845472     AAsi    C    A        0      0        2 
   1   chr1_109845472     AKia    C    A        0      0        2 
   1   chr1_109845472     AOna    C    A      0.5      1        2 
   1   chr1_109845472     ASom    C    A        0      0        2 
   1   chr1_109845472     HCab    C    A        0      0        2 
   1   chr1_109845472     HPrz    C    A        0      0        2 
   1   chr1_109845472     ZBoe    C    A        0      0        2 
   1   chr1_109845472     ZGre    C    A        0      0        2 
   1   chr1_109845472     ZHar    C    A        0      0        2 
   1   chr1_109845472   Sample    C    A        0      0        2 
   1   chr1_109847880     AAsi    C    A        0      0        2 
   1   chr1_109847880     AKia    C    A        0      0        2 
   1   chr1_109847880     AOna    C    A        0      0        2 
   1   chr1_109847880     ASom    C    A        0      0        2 
   1   chr1_109847880     HCab    C    A        1      2        2 
   1   chr1_109847880     HPrz    C    A        1      2        2 
   1   chr1_109847880     ZBoe    C    A        0      0        2 
   1   chr1_109847880     ZGre    C    A        0      0        2 
   1   chr1_109847880     ZHar    C    A        0      0        2 
   1   chr1_109847880   Sample    C    A        0      0        2 
   1   chr1_109856266     AAsi    C    G        0      0        2 
   1   chr1_109856266     AKia    C    G        0      0        2 
   1   chr1_109856266     AOna    C    G        0      0        2 
   1   chr1_109856266     ASom    C    G        0      0        2 
   1   chr1_109856266     HCab    C    G      0.5      1        2 
   1   chr1_109856266     HPrz    C    G        0      0        2 
   1   chr1_109856266     ZBoe    C    G        0      0        2 
   1   chr1_109856266     ZGre    C    G        0      0        2 
   1   chr1_109856266     ZHar    C    G        0      0        2 
   1   chr1_109856266   Sample    C    G        0      0        2 
   1   chr1_109859238     AAsi    A    T        0      0        2 
   1   chr1_109859238     AKia    A    T        0      0        2 
   1   chr1_109859238     AOna    A    T        0      0        2 
   1   chr1_109859238     ASom    A    T        0      0        2 
   1   chr1_109859238     HCab    A    T        0      0        2 
   1   chr1_109859238     HPrz    A    T        0      0        2 
   1   chr1_109859238     ZBoe    A    T      0.5      1        2 
   1   chr1_109859238     ZGre    A    T        0      0        2 
   1   chr1_109859238     ZHar    A    T        1      2        2 
   1   chr1_109859238   Sample    A    T        0      0        2 
   1   chr1_109893350     AAsi    G    T        0      0        2 
   1   chr1_109893350     AKia    G    T        0      0        2 
   1   chr1_109893350     AOna    G    T        0      0        2 
   1   chr1_109893350     ASom    G    T        0      0        2 
   1   chr1_109893350     HCab    G    T        0      0        2 
   1   chr1_109893350     HPrz    G    T        0      0        2 
   1   chr1_109893350     ZBoe    G    T        0      0        2 
   1   chr1_109893350     ZGre    G    T        0      0        2 
   1   chr1_109893350     ZHar    G    T      0.5      1        2 
   1   chr1_109893350   Sample    G    T        0      0        2 
   1   chr1_109900962     AAsi    A    C        0      0        2 
   1   chr1_109900962     AKia    A    C        0      0        2 
   1   chr1_109900962     AOna    A    C        0      0        2 
   1   chr1_109900962     ASom    A    C        0      0        2 
   1   chr1_109900962     HCab    A    C        0      0        2 
   1   chr1_109900962     HPrz    A    C        0      0        2 
   1   chr1_109900962     ZBoe    A    C        0      0        2 
   1   chr1_109900962     ZGre    A    C        1      2        2 
   1   chr1_109900962     ZHar    A    C        0      0        2 
   1   chr1_109900962   Sample    A    C        0      0        2 
   1   chr1_109901099     AAsi    C    G        0      0        2 
   1   chr1_109901099     AKia    C    G        0      0        2 
   1   chr1_109901099     AOna    C    G        0      0        2 
   1   chr1_109901099     ASom    C    G        0      0        2 
   1   chr1_109901099     HCab    C    G        0      0        2 
   1   chr1_109901099     HPrz    C    G        0      0        2 
   1   chr1_109901099     ZBoe    C    G      0.5      1        2 
   1   chr1_109901099     ZGre    C    G        0      0        2 
   1   chr1_109901099     ZHar    C    G        0      0        2 
   1   chr1_109901099   Sample    C    G        0      0        2 
   1   chr1_109914832     AAsi    A    C        0      0        2 
   1   chr1_109914832     AKia    A    C        0      0        2 
   1   chr1_109914832     AOna    A    C        0      0        2 
   1   chr1_109914832     ASom    A    C        0      0        2 
   1   chr1_109914832     HCab    A    C      0.5      1        2 
   1   chr1_109914832     HPrz    A    C        0      0        2 
   1   chr1_109914832     ZBoe    A    C        0      0        2 
   1   chr1_109914832     ZGre    A    C        0      0        2 
   1   chr1_109914832     ZHar    A    C        0      0        2 
   1   chr1_109914832   Sample    A    C        0      0        2 
   1   chr1_109915718     AAsi    G    T        0      0        2 
   1   chr1_109915718     AKia    G    T        0      0        2 
   1   chr1_109915718     AOna    G    T        0      0        2 
   1   chr1_109915718     ASom    G    T        1      2        2 
   1   chr1_109915718     HCab    G    T        0      0        2 
   1   chr1_109915718     HPrz    G    T        0      0        2 
   1   chr1_109915718     ZBoe    G    T        0      0        2 
   1   chr1_109915718     ZGre    G    T        0      0        2 
   1   chr1_109915718     ZHar    G    T        0      0        2 
   1   chr1_109915718   Sample    G    T        0      0        2 
   1   chr1_109923483     AAsi    T    A        0      0        2 
   1   chr1_109923483     AKia    T    A        0      0        2 
   1   chr1_109923483     AOna    T    A        0      0        2 
   1   chr1_109923483     ASom    T    A        0      0        2 
   1   chr1_109923483     HCab    T    A      0.5      1        2 
   1   chr1_109923483     HPrz    T    A        0      0        2 
   1   chr1_109923483     ZBoe    T    A        0      0        2 
   1   chr1_109923483     ZGre    T    A        0      0        2 
   1   chr1_109923483     ZHar    T    A        0      0        2 
   1   chr1_109923483   Sample    T    A        0      0        2 
   1   chr1_109927382     AAsi    C    A      0.5      1        2 
   1   chr1_109927382     AKia    C    A        0      0        2 
   1   chr1_109927382     AOna    C    A        0      0        2 
   1   chr1_109927382     ASom    C    A        0      0        2 
   1   chr1_109927382     HCab    C    A        0      0        2 
   1   chr1_109927382     HPrz    C    A        0      0        2 
   1   chr1_109927382     ZBoe    C    A        0      0        2 
   1   chr1_109927382     ZGre    C    A        0      0        2 
   1   chr1_109927382     ZHar    C    A        0      0        2 
   1   chr1_109927382   Sample    C    A        1      2        2 
   1   chr1_109949405     AAsi    G    C        0      0        2 
   1   chr1_109949405     AKia    G    C        1      2        2 
   1   chr1_109949405     AOna    G    C        1      2        2 
   1   chr1_109949405     ASom    G    C        0      0        2 
   1   chr1_109949405     HCab    G    C        0      0        2 
   1   chr1_109949405     HPrz    G    C        0      0        2 
   1   chr1_109949405     ZBoe    G    C        0      0        2 
   1   chr1_109949405     ZGre    G    C        0      0        2 
   1   chr1_109949405     ZHar    G    C        0      0        2 
   1   chr1_109949405   Sample    G    C        0      0        2 
   1   chr1_109966959     AAsi    C    G        0      0        2 
   1   chr1_109966959     AKia    C    G        0      0        2 
   1   chr1_109966959     AOna    C    G      0.5      1        2 
   1   chr1_109966959     ASom    C    G        0      0        2 
   1   chr1_109966959     HCab    C    G        0      0        2 
   1   chr1_109966959     HPrz    C    G        0      0        2 
   1   chr1_109966959     ZBoe    C    G        0      0        2 
   1   chr1_109966959     ZGre    C    G        0      0        2 
   1   chr1_109966959     ZHar    C    G        0      0        2 
   1   chr1_109966959   Sample    C    G        0      0        2 
   1   chr1_109968500     AAsi    A    C        0      0        2 
   1   chr1_109968500     AKia    A    C        0      0        2 
   1   chr1_109968500     AOna    A    C        0      0        2 
   1   chr1_109968500     ASom    A    C        0      0        2 
   1   chr1_109968500     HCab    A    C        1      2        2 
   1   chr1_109968500     HPrz    A    C        1      2        2 
   1   chr1_109968500     ZBoe    A    C        0      0        2 
   1   chr1_109968500     ZGre    A    C        0      0        2 
   1   chr1_109968500     ZHar    A    C        0      0        2 
   1   chr1_109968500   Sample    A    C        0      0        2 
   1   chr1_109969240     AAsi    A    C        0      0        2 
   1   chr1_109969240     AKia    A    C        0      0        2 
   1   chr1_109969240     AOna    A    C        0      0        2 
   1   chr1_109969240     ASom    A    C        0      0        2 
   1   chr1_109969240     HCab    A    C      0.5      1        2 
   1   chr1_109969240     HPrz    A    C        0      0        2 
   1   chr1_109969240     ZBoe    A    C        0      0        2 
   1   chr1_109969240     ZGre    A    C        0      0        2 
   1   chr1_109969240     ZHar    A    C        0      0        2 
   1   chr1_109969240   Sample    A    C        0      0        2 
   1   chr1_109975478     AAsi    G    T        0      0        2 
   1   chr1_109975478     AKia    G    T        0      0        2 
   1   chr1_109975478     AOna    G    T        0      0        2 
   1   chr1_109975478     ASom    G    T        0      0        2 
   1   chr1_109975478     HCab    G    T        0      0        2 
   1   chr1_109975478     HPrz    G    T      0.5      1        2 
   1   chr1_109975478     ZBoe    G    T        0      0        2 
   1   chr1_109975478     ZGre    G    T        0      0        2 
   1   chr1_109975478     ZHar    G    T        0      0        2 
   1   chr1_109975478   Sample    G    T        0      0        2 
   1   chr1_109977435     AAsi    C    A        0      0        2 
   1   chr1_109977435     AKia    C    A        0      0        2 
   1   chr1_109977435     AOna    C    A      0.5      1        2 
   1   chr1_109977435     ASom    C    A        0      0        2 
   1   chr1_109977435     HCab    C    A        0      0        2 
   1   chr1_109977435     HPrz    C    A        0      0        2 
   1   chr1_109977435     ZBoe    C    A        0      0        2 
   1   chr1_109977435     ZGre    C    A        0      0        2 
   1   chr1_109977435     ZHar    C    A        0      0        2 
   1   chr1_109977435   Sample    C    A        0      0        2 
   1   chr1_110028743     AAsi    C    A        0      0        2 
   1   chr1_110028743     AKia    C    A        0      0        2 
   1   chr1_110028743     AOna    C    A        0      0        2 
   1   chr1_110028743     ASom    C    A        0      0        2 
   1   chr1_110028743     HCab    C    A      0.5      1        2 
   1   chr1_110028743     HPrz    C    A        0      0        2 
   1   chr1_110028743     ZBoe    C    A        0      0        2 
   1   chr1_110028743     ZGre    C    A        0      0        2 
   1   chr1_110028743     ZHar    C    A        0      0        2 
   1   chr1_110028743   Sample    C    A        0      0        2 
   1   chr1_110041796     AAsi    C    G        0      0        2 
   1   chr1_110041796     AKia    C    G        1      2        2 
   1   chr1_110041796     AOna    C    G        1      2        2 
   1   chr1_110041796     ASom    C    G        0      0        2 
   1   chr1_110041796     HCab    C    G        0      0        2 
   1   chr1_110041796     HPrz    C    G        0      0        2 
   1   chr1_110041796     ZBoe    C    G        0      0        2 
   1   chr1_110041796     ZGre    C    G        0      0        2 
   1   chr1_110041796     ZHar    C    G        0      0        2 
   1   chr1_110041796   Sample    C    G        0      0        2 
   1   chr1_110148564     AAsi    G    C        0      0        2 
   1   chr1_110148564     AKia    G    C        0      0        2 
   1   chr1_110148564     AOna    G    C      0.5      1        2 
   1   chr1_110148564     ASom    G    C        0      0        2 
   1   chr1_110148564     HCab    G    C        0      0        2 
   1   chr1_110148564     HPrz    G    C        0      0        2 
   1   chr1_110148564     ZBoe    G    C        0      0        2 
   1   chr1_110148564     ZGre    G    C        0      0        2 
   1   chr1_110148564     ZHar    G    C        0      0        2 
   1   chr1_110148564   Sample    G    C        0      0        2 
   1   chr1_110233779     AAsi    A    C      0.5      1        2 
   1   chr1_110233779     AKia    A    C        0      0        2 
   1   chr1_110233779     AOna    A    C        0      0        2 
   1   chr1_110233779     ASom    A    C        0      0        2 
   1   chr1_110233779     HCab    A    C        0      0        2 
   1   chr1_110233779     HPrz    A    C        0      0        2 
   1   chr1_110233779     ZBoe    A    C        0      0        2 
   1   chr1_110233779     ZGre    A    C        0      0        2 
   1   chr1_110233779     ZHar    A    C        0      0        2 
   1   chr1_110233779   Sample    A    C        1      2        2 
   1   chr1_110246723     AAsi    G    T        0      0        2 
   1   chr1_110246723     AKia    G    T        0      0        2 
   1   chr1_110246723     AOna    G    T        0      0        2 
   1   chr1_110246723     ASom    G    T        0      0        2 
   1   chr1_110246723     HCab    G    T        1      2        2 
   1   chr1_110246723     HPrz    G    T        1      2        2 
   1   chr1_110246723     ZBoe    G    T        0      0        2 
   1   chr1_110246723     ZGre    G    T        0      0        2 
   1   chr1_110246723     ZHar    G    T        0      0        2 
   1   chr1_110246723   Sample    G    T        0      0        2 
   1   chr1_110253695     AAsi    A    T        0      0        2 
   1   chr1_110253695     AKia    A    T        0      0        2 
   1   chr1_110253695     AOna    A    T        0      0        2 
   1   chr1_110253695     ASom    A    T        0      0        2 
   1   chr1_110253695     HCab    A    T        0      0        2 
   1   chr1_110253695     HPrz    A    T        0      0        2 
   1   chr1_110253695     ZBoe    A    T        0      0        2 
   1   chr1_110253695     ZGre    A    T        0      0        2 
   1   chr1_110253695     ZHar    A    T      0.5      1        2 
   1   chr1_110253695   Sample    A    T        0      0        2 
   1   chr1_110255081     AAsi    T    A        1      2        2 
   1   chr1_110255081     AKia    T    A        0      0        2 
   1   chr1_110255081     AOna    T    A        0      0        2 
   1   chr1_110255081     ASom    T    A        1      2        2 
   1   chr1_110255081     HCab    T    A        0      0        2 
   1   chr1_110255081     HPrz    T    A        0      0        2 
   1   chr1_110255081     ZBoe    T    A        0      0        2 
   1   chr1_110255081     ZGre    T    A        0      0        2 
   1   chr1_110255081     ZHar    T    A        0      0        2 
   1   chr1_110255081   Sample    T    A        1      2        2 
   1   chr1_110258628     AAsi    A    T        0      0        2 
   1   chr1_110258628     AKia    A    T        0      0        2 
   1   chr1_110258628     AOna    A    T        0      0        2 
   1   chr1_110258628     ASom    A    T        0      0        2 
   1   chr1_110258628     HCab    A    T        0      0        2 
   1   chr1_110258628     HPrz    A    T        0      0        2 
   1   chr1_110258628     ZBoe    A    T        0      0        2 
   1   chr1_110258628     ZGre    A    T        0      0        2 
   1   chr1_110258628     ZHar    A    T      0.5      1        2 
   1   chr1_110258628   Sample    A    T        0      0        2 
   1   chr1_110267941     AAsi    T    G        1      2        2 
   1   chr1_110267941     AKia    T    G        0      0        2 
   1   chr1_110267941     AOna    T    G        0      0        2 
   1   chr1_110267941     ASom    T    G        1      2        2 
   1   chr1_110267941     HCab    T    G        0      0        2 
   1   chr1_110267941     HPrz    T    G        0      0        2 
   1   chr1_110267941     ZBoe    T    G        0      0        2 
   1   chr1_110267941     ZGre    T    G        0      0        2 
   1   chr1_110267941     ZHar    T    G        0      0        2 
   1   chr1_110267941   Sample    T    G        1      2        2 
   1   chr1_110268619     AAsi    T    G        0      0        2 
   1   chr1_110268619     AKia    T    G        0      0        2 
   1   chr1_110268619     AOna    T    G        0      0        2 
   1   chr1_110268619     ASom    T    G        0      0        2 
   1   chr1_110268619     HCab    T    G        1      2        2 
   1   chr1_110268619     HPrz    T    G        1      2        2 
   1   chr1_110268619     ZBoe    T    G        0      0        2 
   1   chr1_110268619     ZGre    T    G        0      0        2 
   1   chr1_110268619     ZHar    T    G        0      0        2 
   1   chr1_110268619   Sample    T    G        0      0        2 
   1   chr1_110282157     AAsi    A    T        0      0        2 
   1   chr1_110282157     AKia    A    T        0      0        2 
   1   chr1_110282157     AOna    A    T        0      0        2 
   1   chr1_110282157     ASom    A    T        0      0        2 
   1   chr1_110282157     HCab    A    T        1      2        2 
   1   chr1_110282157     HPrz    A    T        1      2        2 
   1   chr1_110282157     ZBoe    A    T        0      0        2 
   1   chr1_110282157     ZGre    A    T        1      2        2 
   1   chr1_110282157     ZHar    A    T        0      0        2 
   1   chr1_110282157   Sample    A    T        0      0        2 
   1   chr1_110290529     AAsi    G    T        1      2        2 
   1   chr1_110290529     AKia    G    T        0      0        2 
   1   chr1_110290529     AOna    G    T        0      0        2 
   1   chr1_110290529     ASom    G    T        1      2        2 
   1   chr1_110290529     HCab    G    T        0      0        2 
   1   chr1_110290529     HPrz    G    T        0      0        2 
   1   chr1_110290529     ZBoe    G    T        0      0        2 
   1   chr1_110290529     ZGre    G    T        0      0        2 
   1   chr1_110290529     ZHar    G    T        0      0        2 
   1   chr1_110290529   Sample    G    T        1      2        2 
   1   chr1_110322672     AAsi    T    A        0      0        2 
   1   chr1_110322672     AKia    T    A        1      2        2 
   1   chr1_110322672     AOna    T    A        1      2        2 
   1   chr1_110322672     ASom    T    A        0      0        2 
   1   chr1_110322672     HCab    T    A        0      0        2 
   1   chr1_110322672     HPrz    T    A        0      0        2 
   1   chr1_110322672     ZBoe    T    A        0      0        2 
   1   chr1_110322672     ZGre    T    A        0      0        2 
   1   chr1_110322672     ZHar    T    A        0      0        2 
   1   chr1_110322672   Sample    T    A        0      0        2 
   1   chr1_110323907     AAsi    A    T        0      0        2 
   1   chr1_110323907     AKia    A    T        0      0        2 
   1   chr1_110323907     AOna    A    T        0      0        2 
   1   chr1_110323907     ASom    A    T        0      0        2 
   1   chr1_110323907     HCab    A    T        0      0        2 
   1   chr1_110323907     HPrz    A    T        0      0        2 
   1   chr1_110323907     ZBoe    A    T      0.5      1        2 
   1   chr1_110323907     ZGre    A    T        0      0        2 
   1   chr1_110323907     ZHar    A    T        0      0        2 
   1   chr1_110323907   Sample    A    T        0      0        2 
   1   chr1_110328017     AAsi    A    T        0      0        2 
   1   chr1_110328017     AKia    A    T        0      0        2 
   1   chr1_110328017     AOna    A    T        0      0        2 
   1   chr1_110328017     ASom    A    T        0      0        2 
   1   chr1_110328017     HCab    A    T        0      0        2 
   1   chr1_110328017     HPrz    A    T        0      0        2 
   1   chr1_110328017     ZBoe    A    T        0      0        2 
   1   chr1_110328017     ZGre    A    T        0      0        2 
   1   chr1_110328017     ZHar    A    T      0.5      1        2 
   1   chr1_110328017   Sample    A    T        0      0        2 
   1   chr1_110329168     AAsi    T    A        0      0        2 
   1   chr1_110329168     AKia    T    A        0      0        2 
   1   chr1_110329168     AOna    T    A        0      0        2 
   1   chr1_110329168     ASom    T    A        0      0        2 
   1   chr1_110329168     HCab    T    A        0      0        2 
   1   chr1_110329168     HPrz    T    A      0.5      1        2 
   1   chr1_110329168     ZBoe    T    A        0      0        2 
   1   chr1_110329168     ZGre    T    A        0      0        2 
   1   chr1_110329168     ZHar    T    A        0      0        2 
   1   chr1_110329168   Sample    T    A        0      0        2 
   1   chr1_110355134     AAsi    G    T        0      0        2 
   1   chr1_110355134     AKia    G    T        0      0        2 
   1   chr1_110355134     AOna    G    T        0      0        2 
   1   chr1_110355134     ASom    G    T        0      0        2 
   1   chr1_110355134     HCab    G    T        1      2        2 
   1   chr1_110355134     HPrz    G    T        1      2        2 
   1   chr1_110355134     ZBoe    G    T        0      0        2 
   1   chr1_110355134     ZGre    G    T        0      0        2 
   1   chr1_110355134     ZHar    G    T        0      0        2 
   1   chr1_110355134   Sample    G    T        0      0        2 
   1   chr1_110356531     AAsi    A    T        0      0        2 
   1   chr1_110356531     AKia    A    T        0      0        2 
   1   chr1_110356531     AOna    A    T        0      0        2 
   1   chr1_110356531     ASom    A    T        0      0        2 
   1   chr1_110356531     HCab    A    T        1      2        2 
   1   chr1_110356531     HPrz    A    T        1      2        2 
   1   chr1_110356531     ZBoe    A    T        0      0        2 
   1   chr1_110356531     ZGre    A    T        0      0        2 
   1   chr1_110356531     ZHar    A    T        0      0        2 
   1   chr1_110356531   Sample    A    T        0      0        2 
   1   chr1_110358299     AAsi    G    T        0      0        2 
   1   chr1_110358299     AKia    G    T        0      0        2 
   1   chr1_110358299     AOna    G    T        0      0        2 
   1   chr1_110358299     ASom    G    T        0      0        2 
   1   chr1_110358299     HCab    G    T        0      0        2 
   1   chr1_110358299     HPrz    G    T        0      0        2 
   1   chr1_110358299     ZBoe    G    T        0      0        2 
   1   chr1_110358299     ZGre    G    T      0.5      1        2 
   1   chr1_110358299     ZHar    G    T        0      0        2 
   1   chr1_110358299   Sample    G    T        0      0        2 
   1   chr1_110366667     AAsi    T    G        0      0        2 
   1   chr1_110366667     AKia    T    G        0      0        2 
   1   chr1_110366667     AOna    T    G        0      0        2 
   1   chr1_110366667     ASom    T    G        0      0        2 
   1   chr1_110366667     HCab    T    G        0      0        2 
   1   chr1_110366667     HPrz    T    G        0      0        2 
   1   chr1_110366667     ZBoe    T    G        0      0        2 
   1   chr1_110366667     ZGre    T    G        1      2        2 
   1   chr1_110366667     ZHar    T    G        0      0        2 
   1   chr1_110366667   Sample    T    G        0      0        2 
   1   chr1_110375446     AAsi    C    G        0      0        2 
   1   chr1_110375446     AKia    C    G        0      0        2 
   1   chr1_110375446     AOna    C    G        0      0        2 
   1   chr1_110375446     ASom    C    G        0      0        2 
   1   chr1_110375446     HCab    C    G        0      0        2 
   1   chr1_110375446     HPrz    C    G        0      0        2 
   1   chr1_110375446     ZBoe    C    G      0.5      1        2 
   1   chr1_110375446     ZGre    C    G        0      0        2 
   1   chr1_110375446     ZHar    C    G        0      0        2 
   1   chr1_110375446   Sample    C    G        0      0        2 
   1   chr1_110378339     AAsi    G    T        0      0        2 
   1   chr1_110378339     AKia    G    T        0      0        2 
   1   chr1_110378339     AOna    G    T        0      0        2 
   1   chr1_110378339     ASom    G    T        0      0        2 
   1   chr1_110378339     HCab    G    T        0      0        2 
   1   chr1_110378339     HPrz    G    T        0      0        2 
   1   chr1_110378339     ZBoe    G    T        0      0        2 
   1   chr1_110378339     ZGre    G    T      0.5      1        2 
   1   chr1_110378339     ZHar    G    T        0      0        2 
   1   chr1_110378339   Sample    G    T        0      0        2 
   1   chr1_110392601     AAsi    A    C        0      0        2 
   1   chr1_110392601     AKia    A    C        0      0        2 
   1   chr1_110392601     AOna    A    C        0      0        2 
   1   chr1_110392601     ASom    A    C        0      0        2 
   1   chr1_110392601     HCab    A    C        1      2        2 
   1   chr1_110392601     HPrz    A    C        1      2        2 
   1   chr1_110392601     ZBoe    A    C        0      0        2 
   1   chr1_110392601     ZGre    A    C        0      0        2 
   1   chr1_110392601     ZHar    A    C        0      0        2 
   1   chr1_110392601   Sample    A    C        0      0        2 
   1   chr1_110404008     AAsi    C    A        0      0        2 
   1   chr1_110404008     AKia    C    A        0      0        2 
   1   chr1_110404008     AOna    C    A        0      0        2 
   1   chr1_110404008     ASom    C    A        0      0        2 
   1   chr1_110404008     HCab    C    A        0      0        2 
   1   chr1_110404008     HPrz    C    A        0      0        2 
   1   chr1_110404008     ZBoe    C    A        1      2        2 
   1   chr1_110404008     ZGre    C    A        0      0        2 
   1   chr1_110404008     ZHar    C    A        0      0        2 
   1   chr1_110404008   Sample    C    A        0      0        2 
   1   chr1_110409403     AAsi    G    C      0.5      1        2 
   1   chr1_110409403     AKia    G    C        0      0        2 
   1   chr1_110409403     AOna    G    C        0      0        2 
   1   chr1_110409403     ASom    G    C        0      0        2 
   1   chr1_110409403     HCab    G    C        0      0        2 
   1   chr1_110409403     HPrz    G    C        0      0        2 
   1   chr1_110409403     ZBoe    G    C        0      0        2 
   1   chr1_110409403     ZGre    G    C        0      0        2 
   1   chr1_110409403     ZHar    G    C        0      0        2 
   1   chr1_110409403   Sample    G    C        0      0        2 
   1   chr1_110418928     AAsi    C    G        0      0        2 
   1   chr1_110418928     AKia    C    G        0      0        2 
   1   chr1_110418928     AOna    C    G        0      0        2 
   1   chr1_110418928     ASom    C    G        0      0        2 
   1   chr1_110418928     HCab    C    G        1      2        2 
   1   chr1_110418928     HPrz    C    G        1      2        2 
   1   chr1_110418928     ZBoe    C    G        0      0        2 
   1   chr1_110418928     ZGre    C    G        0      0        2 
   1   chr1_110418928     ZHar    C    G        0      0        2 
   1   chr1_110418928   Sample    C    G        0      0        2 
   1   chr1_110435253     AAsi    A    C        1      2        2 
   1   chr1_110435253     AKia    A    C        0      0        2 
   1   chr1_110435253     AOna    A    C        0      0        2 
   1   chr1_110435253     ASom    A    C        1      2        2 
   1   chr1_110435253     HCab    A    C        0      0        2 
   1   chr1_110435253     HPrz    A    C        0      0        2 
   1   chr1_110435253     ZBoe    A    C        0      0        2 
   1   chr1_110435253     ZGre    A    C        0      0        2 
   1   chr1_110435253     ZHar    A    C        0      0        2 
   1   chr1_110435253   Sample    A    C        1      2        2 
   1   chr1_110467277     AAsi    C    G        0      0        2 
   1   chr1_110467277     AKia    C    G        0      0        2 
   1   chr1_110467277     AOna    C    G        0      0        2 
   1   chr1_110467277     ASom    C    G        0      0        2 
   1   chr1_110467277     HCab    C    G        1      2        2 
   1   chr1_110467277     HPrz    C    G        1      2        2 
   1   chr1_110467277     ZBoe    C    G        0      0        2 
   1   chr1_110467277     ZGre    C    G        0      0        2 
   1   chr1_110467277     ZHar    C    G        0      0        2 
   1   chr1_110467277   Sample    C    G        0      0        2 
   1   chr1_110480140     AAsi    G    T        0      0        2 
   1   chr1_110480140     AKia    G    T        0      0        2 
   1   chr1_110480140     AOna    G    T      0.5      1        2 
   1   chr1_110480140     ASom    G    T        0      0        2 
   1   chr1_110480140     HCab    G    T        0      0        2 
   1   chr1_110480140     HPrz    G    T        0      0        2 
   1   chr1_110480140     ZBoe    G    T        0      0        2 
   1   chr1_110480140     ZGre    G    T        0      0        2 
   1   chr1_110480140     ZHar    G    T        0      0        2 
   1   chr1_110480140   Sample    G    T        0      0        2 
   1   chr1_110508984     AAsi    A    T        0      0        2 
   1   chr1_110508984     AKia    A    T        0      0        2 
   1   chr1_110508984     AOna    A    T        0      0        2 
   1   chr1_110508984     ASom    A    T        0      0        2 
   1   chr1_110508984     HCab    A    T        1      2        2 
   1   chr1_110508984     HPrz    A    T        1      2        2 
   1   chr1_110508984     ZBoe    A    T        0      0        2 
   1   chr1_110508984     ZGre    A    T        0      0        2 
   1   chr1_110508984     ZHar    A    T        0      0        2 
   1   chr1_110508984   Sample    A    T        0      0        2 
   1   chr1_110540771     AAsi    G    T        1      2        2 
   1   chr1_110540771     AKia    G    T        0      0        2 
   1   chr1_110540771     AOna    G    T        0      0        2 
   1   chr1_110540771     ASom    G    T        0      0        2 
   1   chr1_110540771     HCab    G    T        0      0        2 
   1   chr1_110540771     HPrz    G    T        0      0        2 
   1   chr1_110540771     ZBoe    G    T        0      0        2 
   1   chr1_110540771     ZGre    G    T        0      0        2 
   1   chr1_110540771     ZHar    G    T        0      0        2 
   1   chr1_110540771   Sample    G    T        1      2        2 
   1   chr1_110540941     AAsi    A    C        0      0        2 
   1   chr1_110540941     AKia    A    C        0      0        2 
   1   chr1_110540941     AOna    A    C        0      0        2 
   1   chr1_110540941     ASom    A    C        0      0        2 
   1   chr1_110540941     HCab    A    C        0      0        2 
   1   chr1_110540941     HPrz    A    C        0      0        2 
   1   chr1_110540941     ZBoe    A    C        1      2        2 
   1   chr1_110540941     ZGre    A    C        0      0        2 
   1   chr1_110540941     ZHar    A    C        0      0        2 
   1   chr1_110540941   Sample    A    C        0      0        2 
   1   chr1_110542347     AAsi    T    G        0      0        2 
   1   chr1_110542347     AKia    T    G        0      0        2 
   1   chr1_110542347     AOna    T    G        0      0        2 
   1   chr1_110542347     ASom    T    G        1      2        2 
   1   chr1_110542347     HCab    T    G        0      0        2 
   1   chr1_110542347     HPrz    T    G        0      0        2 
   1   chr1_110542347     ZBoe    T    G        0      0        2 
   1   chr1_110542347     ZGre    T    G        0      0        2 
   1   chr1_110542347     ZHar    T    G        0      0        2 
   1   chr1_110542347   Sample    T    G        0      0        2 
   1   chr1_110561197     AAsi    A    T        0      0        2 
   1   chr1_110561197     AKia    A    T        0      0        2 
   1   chr1_110561197     AOna    A    T        0      0        2 
   1   chr1_110561197     ASom    A    T        0      0        2 
   1   chr1_110561197     HCab    A    T        0      0        2 
   1   chr1_110561197     HPrz    A    T        0      0        2 
   1   chr1_110561197     ZBoe    A    T        0      0        2 
   1   chr1_110561197     ZGre    A    T        0      0        2 
   1   chr1_110561197     ZHar    A    T        1      2        2 
   1   chr1_110561197   Sample    A    T        0      0        2 
   1   chr1_110565776     AAsi    C    G        0      0        2 
   1   chr1_110565776     AKia    C    G        0      0        2 
   1   chr1_110565776     AOna    C    G        0      0        2 
   1   chr1_110565776     ASom    C    G        0      0        2 
   1   chr1_110565776     HCab    C    G        1      2        2 
   1   chr1_110565776     HPrz    C    G        1      2        2 
   1   chr1_110565776     ZBoe    C    G        0      0        2 
   1   chr1_110565776     ZGre    C    G        0      0        2 
   1   chr1_110565776     ZHar    C    G        0      0        2 
   1   chr1_110565776   Sample    C    G        0      0        2 
   1   chr1_110580982     AAsi    T    A        0      0        2 
   1   chr1_110580982     AKia    T    A        0      0        2 
   1   chr1_110580982     AOna    T    A        0      0        2 
   1   chr1_110580982     ASom    T    A        0      0        2 
   1   chr1_110580982     HCab    T    A        1      2        2 
   1   chr1_110580982     HPrz    T    A        1      2        2 
   1   chr1_110580982     ZBoe    T    A        0      0        2 
   1   chr1_110580982     ZGre    T    A        0      0        2 
   1   chr1_110580982     ZHar    T    A        0      0        2 
   1   chr1_110580982   Sample    T    A        0      0        2 
   1   chr1_110582618     AAsi    C    G        0      0        2 
   1   chr1_110582618     AKia    C    G        0      0        2 
   1   chr1_110582618     AOna    C    G        0      0        2 
   1   chr1_110582618     ASom    C    G        0      0        2 
   1   chr1_110582618     HCab    C    G        0      0        2 
   1   chr1_110582618     HPrz    C    G        0      0        2 
   1   chr1_110582618     ZBoe    C    G        0      0        2 
   1   chr1_110582618     ZGre    C    G        0      0        2 
   1   chr1_110582618     ZHar    C    G        1      2        2 
   1   chr1_110582618   Sample    C    G        0      0        2 
   1   chr1_110599625     AAsi    C    A      0.5      1        2 
   1   chr1_110599625     AKia    C    A        0      0        2 
   1   chr1_110599625     AOna    C    A        0      0        2 
   1   chr1_110599625     ASom    C    A        0      0        2 
   1   chr1_110599625     HCab    C    A        0      0        2 
   1   chr1_110599625     HPrz    C    A        0      0        2 
   1   chr1_110599625     ZBoe    C    A        0      0        2 
   1   chr1_110599625     ZGre    C    A        0      0        2 
   1   chr1_110599625     ZHar    C    A        0      0        2 
   1   chr1_110599625   Sample    C    A        0      0        2 
   1   chr1_110601157     AAsi    C    A        0      0        2 
   1   chr1_110601157     AKia    C    A        1      2        2 
   1   chr1_110601157     AOna    C    A        0      0        2 
   1   chr1_110601157     ASom    C    A        0      0        2 
   1   chr1_110601157     HCab    C    A        0      0        2 
   1   chr1_110601157     HPrz    C    A        0      0        2 
   1   chr1_110601157     ZBoe    C    A        0      0        2 
   1   chr1_110601157     ZGre    C    A        0      0        2 
   1   chr1_110601157     ZHar    C    A        0      0        2 
   1   chr1_110601157   Sample    C    A        0      0        2 
   1   chr1_110604313     AAsi    A    C        0      0        2 
   1   chr1_110604313     AKia    A    C        1      2        2 
   1   chr1_110604313     AOna    A    C        0      0        2 
   1   chr1_110604313     ASom    A    C        0      0        2 
   1   chr1_110604313     HCab    A    C        0      0        2 
   1   chr1_110604313     HPrz    A    C        0      0        2 
   1   chr1_110604313     ZBoe    A    C        0      0        2 
   1   chr1_110604313     ZGre    A    C        0      0        2 
   1   chr1_110604313     ZHar    A    C        0      0        2 
   1   chr1_110604313   Sample    A    C        0      0        2 
   1   chr1_110615901     AAsi    A    T        0      0        2 
   1   chr1_110615901     AKia    A    T        0      0        2 
   1   chr1_110615901     AOna    A    T        0      0        2 
   1   chr1_110615901     ASom    A    T        0      0        2 
   1   chr1_110615901     HCab    A    T        0      0        2 
   1   chr1_110615901     HPrz    A    T        0      0        2 
   1   chr1_110615901     ZBoe    A    T        0      0        2 
   1   chr1_110615901     ZGre    A    T        1      2        2 
   1   chr1_110615901     ZHar    A    T        0      0        2 
   1   chr1_110615901   Sample    A    T        0      0        2 
   1   chr1_110619310     AAsi    A    C        0      0        2 
   1   chr1_110619310     AKia    A    C        0      0        2 
   1   chr1_110619310     AOna    A    C        0      0        2 
   1   chr1_110619310     ASom    A    C        0      0        2 
   1   chr1_110619310     HCab    A    C        0      0        2 
   1   chr1_110619310     HPrz    A    C        0      0        2 
   1   chr1_110619310     ZBoe    A    C        0      0        2 
   1   chr1_110619310     ZGre    A    C        0      0        2 
   1   chr1_110619310     ZHar    A    C        1      2        2 
   1   chr1_110619310   Sample    A    C        0      0        2 
   1   chr1_110635760     AAsi    A    C        0      0        2 
   1   chr1_110635760     AKia    A    C        0      0        2 
   1   chr1_110635760     AOna    A    C        0      0        2 
   1   chr1_110635760     ASom    A    C        0      0        2 
   1   chr1_110635760     HCab    A    C        0      0        2 
   1   chr1_110635760     HPrz    A    C        0      0        2 
   1   chr1_110635760     ZBoe    A    C        1      2        2 
   1   chr1_110635760     ZGre    A    C        0      0        2 
   1   chr1_110635760     ZHar    A    C        0      0        2 
   1   chr1_110635760   Sample    A    C        0      0        2 
   1   chr1_110657160     AAsi    T    G        0      0        2 
   1   chr1_110657160     AKia    T    G        0      0        2 
   1   chr1_110657160     AOna    T    G        0      0        2 
   1   chr1_110657160     ASom    T    G        0      0        2 
   1   chr1_110657160     HCab    T    G        0      0        2 
   1   chr1_110657160     HPrz    T    G        0      0        2 
   1   chr1_110657160     ZBoe    T    G        0      0        2 
   1   chr1_110657160     ZGre    T    G        0      0        2 
   1   chr1_110657160     ZHar    T    G        1      2        2 
   1   chr1_110657160   Sample    T    G        0      0        2 
   1   chr1_110673119     AAsi    G    C        0      0        2 
   1   chr1_110673119     AKia    G    C        0      0        2 
   1   chr1_110673119     AOna    G    C        0      0        2 
   1   chr1_110673119     ASom    G    C        0      0        2 
   1   chr1_110673119     HCab    G    C        0      0        2 
   1   chr1_110673119     HPrz    G    C        0      0        2 
   1   chr1_110673119     ZBoe    G    C        1      2        2 
   1   chr1_110673119     ZGre    G    C        1      2        2 
   1   chr1_110673119     ZHar    G    C        1      2        2 
   1   chr1_110673119   Sample    G    C        0      0        2 
   1   chr1_110678650     AAsi    C    G        0      0        2 
   1   chr1_110678650     AKia    C    G        0      0        2 
   1   chr1_110678650     AOna    C    G        1      2        2 
   1   chr1_110678650     ASom    C    G        0      0        2 
   1   chr1_110678650     HCab    C    G        0      0        2 
   1   chr1_110678650     HPrz    C    G        0      0        2 
   1   chr1_110678650     ZBoe    C    G        0      0        2 
   1   chr1_110678650     ZGre    C    G        0      0        2 
   1   chr1_110678650     ZHar    C    G        0      0        2 
   1   chr1_110678650   Sample    C    G        0      0        2 
   1   chr1_110679719     AAsi    T    G        0      0        2 
   1   chr1_110679719     AKia    T    G        0      0        2 
   1   chr1_110679719     AOna    T    G        0      0        2 
   1   chr1_110679719     ASom    T    G        0      0        2 
   1   chr1_110679719     HCab    T    G      0.5      1        2 
   1   chr1_110679719     HPrz    T    G        0      0        2 
   1   chr1_110679719     ZBoe    T    G        0      0        2 
   1   chr1_110679719     ZGre    T    G        0      0        2 
   1   chr1_110679719     ZHar    T    G        0      0        2 
   1   chr1_110679719   Sample    T    G        0      0        2 
   1   chr1_110715253     AAsi    C    G        0      0        2 
   1   chr1_110715253     AKia    C    G        0      0        2 
   1   chr1_110715253     AOna    C    G        0      0        2 
   1   chr1_110715253     ASom    C    G        0      0        2 
   1   chr1_110715253     HCab    C    G        0      0        2 
   1   chr1_110715253     HPrz    C    G        0      0        2 
   1   chr1_110715253     ZBoe    C    G        0      0        2 
   1   chr1_110715253     ZGre    C    G        0      0        2 
   1   chr1_110715253     ZHar    C    G        1      2        2 
   1   chr1_110715253   Sample    C    G        0      0        2 
   1   chr1_110735683     AAsi    G    C        0      0        2 
   1   chr1_110735683     AKia    G    C        0      0        2 
   1   chr1_110735683     AOna    G    C        0      0        2 
   1   chr1_110735683     ASom    G    C        0      0        2 
   1   chr1_110735683     HCab    G    C        0      0        2 
   1   chr1_110735683     HPrz    G    C        0      0        2 
   1   chr1_110735683     ZBoe    G    C        0      0        2 
   1   chr1_110735683     ZGre    G    C        0      0        2 
   1   chr1_110735683     ZHar    G    C        1      2        2 
   1   chr1_110735683   Sample    G    C        0      0        2 
   1   chr1_110736617     AAsi    C    A        1      2        2 
   1   chr1_110736617     AKia    C    A        0      0        2 
   1   chr1_110736617     AOna    C    A        0      0        2 
   1   chr1_110736617     ASom    C    A        1      2        2 
   1   chr1_110736617     HCab    C    A        0      0        2 
   1   chr1_110736617     HPrz    C    A        0      0        2 
   1   chr1_110736617     ZBoe    C    A        0      0        2 
   1   chr1_110736617     ZGre    C    A        0      0        2 
   1   chr1_110736617     ZHar    C    A        0      0        2 
   1   chr1_110736617   Sample    C    A        1      2        2 
   1   chr1_110740621     AAsi    C    A        0      0        2 
   1   chr1_110740621     AKia    C    A        0      0        2 
   1   chr1_110740621     AOna    C    A        1      2        2 
   1   chr1_110740621     ASom    C    A        0      0        2 
   1   chr1_110740621     HCab    C    A        0      0        2 
   1   chr1_110740621     HPrz    C    A        0      0        2 
   1   chr1_110740621     ZBoe    C    A        0      0        2 
   1   chr1_110740621     ZGre    C    A        0      0        2 
   1   chr1_110740621     ZHar    C    A        0      0        2 
   1   chr1_110740621   Sample    C    A        0      0        2 
   1   chr1_110746268     AAsi    G    C        0      0        2 
   1   chr1_110746268     AKia    G    C        0      0        2 
   1   chr1_110746268     AOna    G    C        0      0        2 
   1   chr1_110746268     ASom    G    C        0      0        2 
   1   chr1_110746268     HCab    G    C        0      0        2 
   1   chr1_110746268     HPrz    G    C        0      0        2 
   1   chr1_110746268     ZBoe    G    C      0.5      1        2 
   1   chr1_110746268     ZGre    G    C        0      0        2 
   1   chr1_110746268     ZHar    G    C        0      0        2 
   1   chr1_110746268   Sample    G    C        0      0        2 
   1   chr1_110787843     AAsi    A    C        0      0        2 
   1   chr1_110787843     AKia    A    C        0      0        2 
   1   chr1_110787843     AOna    A    C        0      0        2 
   1   chr1_110787843     ASom    A    C        0      0        2 
   1   chr1_110787843     HCab    A    C        0      0        2 
   1   chr1_110787843     HPrz    A    C        0      0        2 
   1   chr1_110787843     ZBoe    A    C        0      0        2 
   1   chr1_110787843     ZGre    A    C        1      2        2 
   1   chr1_110787843     ZHar    A    C        0      0        2 
   1   chr1_110787843   Sample    A    C        0      0        2 
   1   chr1_110821653     AAsi    T    G        0      0        2 
   1   chr1_110821653     AKia    T    G        0      0        2 
   1   chr1_110821653     AOna    T    G        0      0        2 
   1   chr1_110821653     ASom    T    G        0      0        2 
   1   chr1_110821653     HCab    T    G        1      2        2 
   1   chr1_110821653     HPrz    T    G        1      2        2 
   1   chr1_110821653     ZBoe    T    G        0      0        2 
   1   chr1_110821653     ZGre    T    G        0      0        2 
   1   chr1_110821653     ZHar    T    G        0      0        2 
   1   chr1_110821653   Sample    T    G        0      0        2 
   1   chr1_110886753     AAsi    T    G        0      0        2 
   1   chr1_110886753     AKia    T    G        0      0        2 
   1   chr1_110886753     AOna    T    G        0      0        2 
   1   chr1_110886753     ASom    T    G        0      0        2 
   1   chr1_110886753     HCab    T    G        1      2        2 
   1   chr1_110886753     HPrz    T    G        1      2        2 
   1   chr1_110886753     ZBoe    T    G        0      0        2 
   1   chr1_110886753     ZGre    T    G        0      0        2 
   1   chr1_110886753     ZHar    T    G        0      0        2 
   1   chr1_110886753   Sample    T    G        0      0        2 
   1   chr1_110890932     AAsi    C    G        0      0        2 
   1   chr1_110890932     AKia    C    G        0      0        2 
   1   chr1_110890932     AOna    C    G        0      0        2 
   1   chr1_110890932     ASom    C    G        0      0        2 
   1   chr1_110890932     HCab    C    G      0.5      1        2 
   1   chr1_110890932     HPrz    C    G        0      0        2 
   1   chr1_110890932     ZBoe    C    G        0      0        2 
   1   chr1_110890932     ZGre    C    G        0      0        2 
   1   chr1_110890932     ZHar    C    G        0      0        2 
   1   chr1_110890932   Sample    C    G        0      0        2 
   1   chr1_110893868     AAsi    A    T        0      0        2 
   1   chr1_110893868     AKia    A    T        0      0        2 
   1   chr1_110893868     AOna    A    T        0      0        2 
   1   chr1_110893868     ASom    A    T        1      2        2 
   1   chr1_110893868     HCab    A    T        0      0        2 
   1   chr1_110893868     HPrz    A    T        0      0        2 
   1   chr1_110893868     ZBoe    A    T        0      0        2 
   1   chr1_110893868     ZGre    A    T        0      0        2 
   1   chr1_110893868     ZHar    A    T        0      0        2 
   1   chr1_110893868   Sample    A    T        0      0        2 
   1   chr1_110908029     AAsi    T    A        0      0        2 
   1   chr1_110908029     AKia    T    A        0      0        2 
   1   chr1_110908029     AOna    T    A        0      0        2 
   1   chr1_110908029     ASom    T    A        0      0        2 
   1   chr1_110908029     HCab    T    A      0.5      1        2 
   1   chr1_110908029     HPrz    T    A        0      0        2 
   1   chr1_110908029     ZBoe    T    A        0      0        2 
   1   chr1_110908029     ZGre    T    A        0      0        2 
   1   chr1_110908029     ZHar    T    A        0      0        2 
   1   chr1_110908029   Sample    T    A        0      0        2 
   1   chr1_110921353     AAsi    G    C      0.5      1        2 
   1   chr1_110921353     AKia    G    C        0      0        2 
   1   chr1_110921353     AOna    G    C        0      0        2 
   1   chr1_110921353     ASom    G    C        0      0        2 
   1   chr1_110921353     HCab    G    C        0      0        2 
   1   chr1_110921353     HPrz    G    C        0      0        2 
   1   chr1_110921353     ZBoe    G    C        0      0        2 
   1   chr1_110921353     ZGre    G    C        0      0        2 
   1   chr1_110921353     ZHar    G    C        0      0        2 
   1   chr1_110921353   Sample    G    C        0      0        2 
   1   chr1_110926928     AAsi    G    T        0      0        2 
   1   chr1_110926928     AKia    G    T        0      0        2 
   1   chr1_110926928     AOna    G    T        0      0        2 
   1   chr1_110926928     ASom    G    T        0      0        2 
   1   chr1_110926928     HCab    G    T        0      0        2 
   1   chr1_110926928     HPrz    G    T        0      0        2 
   1   chr1_110926928     ZBoe    G    T        1      2        2 
   1   chr1_110926928     ZGre    G    T        0      0        2 
   1   chr1_110926928     ZHar    G    T        0      0        2 
   1   chr1_110926928   Sample    G    T        0      0        2 
   1   chr1_110932806     AAsi    A    T        1      2        2 
   1   chr1_110932806     AKia    A    T        0      0        2 
   1   chr1_110932806     AOna    A    T        0      0        2 
   1   chr1_110932806     ASom    A    T        0      0        2 
   1   chr1_110932806     HCab    A    T        0      0        2 
   1   chr1_110932806     HPrz    A    T        0      0        2 
   1   chr1_110932806     ZBoe    A    T        0      0        2 
   1   chr1_110932806     ZGre    A    T        0      0        2 
   1   chr1_110932806     ZHar    A    T        0      0        2 
   1   chr1_110932806   Sample    A    T        1      2        2 
   1   chr1_110939837     AAsi    A    C        0      0        2 
   1   chr1_110939837     AKia    A    C        0      0        2 
   1   chr1_110939837     AOna    A    C        0      0        2 
   1   chr1_110939837     ASom    A    C        0      0        2 
   1   chr1_110939837     HCab    A    C        1      2        2 
   1   chr1_110939837     HPrz    A    C        1      2        2 
   1   chr1_110939837     ZBoe    A    C        0      0        2 
   1   chr1_110939837     ZGre    A    C        0      0        2 
   1   chr1_110939837     ZHar    A    C        0      0        2 
   1   chr1_110939837   Sample    A    C        0      0        2 
   1   chr1_110949983     AAsi    T    G        0      0        2 
   1   chr1_110949983     AKia    T    G        0      0        2 
   1   chr1_110949983     AOna    T    G        0      0        2 
   1   chr1_110949983     ASom    T    G        0      0        2 
   1   chr1_110949983     HCab    T    G        0      0        2 
   1   chr1_110949983     HPrz    T    G        0      0        2 
   1   chr1_110949983     ZBoe    T    G      0.5      1        2 
   1   chr1_110949983     ZGre    T    G        0      0        2 
   1   chr1_110949983     ZHar    T    G        0      0        2 
   1   chr1_110949983   Sample    T    G        0      0        2 
   1   chr1_110971362     AAsi    T    G        0      0        2 
   1   chr1_110971362     AKia    T    G        0      0        2 
   1   chr1_110971362     AOna    T    G        0      0        2 
   1   chr1_110971362     ASom    T    G        0      0        2 
   1   chr1_110971362     HCab    T    G        0      0        2 
   1   chr1_110971362     HPrz    T    G        0      0        2 
   1   chr1_110971362     ZBoe    T    G        1      2        2 
   1   chr1_110971362     ZGre    T    G        0      0        2 
   1   chr1_110971362     ZHar    T    G        0      0        2 
   1   chr1_110971362   Sample    T    G        0      0        2 
   1   chr1_110975568     AAsi    G    T        0      0        2 
   1   chr1_110975568     AKia    G    T        0      0        2 
   1   chr1_110975568     AOna    G    T        0      0        2 
   1   chr1_110975568     ASom    G    T        0      0        2 
   1   chr1_110975568     HCab    G    T        0      0        2 
   1   chr1_110975568     HPrz    G    T        0      0        2 
   1   chr1_110975568     ZBoe    G    T        0      0        2 
   1   chr1_110975568     ZGre    G    T        1      2        2 
   1   chr1_110975568     ZHar    G    T        0      0        2 
   1   chr1_110975568   Sample    G    T        0      0        2 
   1   chr1_111028876     AAsi    A    C        0      0        2 
   1   chr1_111028876     AKia    A    C        0      0        2 
   1   chr1_111028876     AOna    A    C      0.5      1        2 
   1   chr1_111028876     ASom    A    C        0      0        2 
   1   chr1_111028876     HCab    A    C        0      0        2 
   1   chr1_111028876     HPrz    A    C        0      0        2 
   1   chr1_111028876     ZBoe    A    C        0      0        2 
   1   chr1_111028876     ZGre    A    C        0      0        2 
   1   chr1_111028876     ZHar    A    C        0      0        2 
   1   chr1_111028876   Sample    A    C        0      0        2 
   1   chr1_111030427     AAsi    A    C        0      0        2 
   1   chr1_111030427     AKia    A    C        1      2        2 
   1   chr1_111030427     AOna    A    C        1      2        2 
   1   chr1_111030427     ASom    A    C        0      0        2 
   1   chr1_111030427     HCab    A    C        0      0        2 
   1   chr1_111030427     HPrz    A    C        0      0        2 
   1   chr1_111030427     ZBoe    A    C        0      0        2 
   1   chr1_111030427     ZGre    A    C        0      0        2 
   1   chr1_111030427     ZHar    A    C        0      0        2 
   1   chr1_111030427   Sample    A    C        0      0        2 
   1   chr1_111107718     AAsi    G    C        1      2        2 
   1   chr1_111107718     AKia    G    C        0      0        2 
   1   chr1_111107718     AOna    G    C        0      0        2 
   1   chr1_111107718     ASom    G    C        1      2        2 
   1   chr1_111107718     HCab    G    C        0      0        2 
   1   chr1_111107718     HPrz    G    C        0      0        2 
   1   chr1_111107718     ZBoe    G    C        0      0        2 
   1   chr1_111107718     ZGre    G    C        0      0        2 
   1   chr1_111107718     ZHar    G    C        0      0        2 
   1   chr1_111107718   Sample    G    C        1      2        2 
   1   chr1_111110825     AAsi    G    T        1      2        2 
   1   chr1_111110825     AKia    G    T        0      0        2 
   1   chr1_111110825     AOna    G    T        0      0        2 
   1   chr1_111110825     ASom    G    T        1      2        2 
   1   chr1_111110825     HCab    G    T        0      0        2 
   1   chr1_111110825     HPrz    G    T        0      0        2 
   1   chr1_111110825     ZBoe    G    T        0      0        2 
   1   chr1_111110825     ZGre    G    T        0      0        2 
   1   chr1_111110825     ZHar    G    T        0      0        2 
   1   chr1_111110825   Sample    G    T        1      2        2 
   1   chr1_111119231     AAsi    G    T        0      0        2 
   1   chr1_111119231     AKia    G    T        0      0        2 
   1   chr1_111119231     AOna    G    T        0      0        2 
   1   chr1_111119231     ASom    G    T        0      0        2 
   1   chr1_111119231     HCab    G    T        1      2        2 
   1   chr1_111119231     HPrz    G    T      0.5      1        2 
   1   chr1_111119231     ZBoe    G    T        0      0        2 
   1   chr1_111119231     ZGre    G    T        0      0        2 
   1   chr1_111119231     ZHar    G    T        0      0        2 
   1   chr1_111119231   Sample    G    T        0      0        2 
   1   chr1_111126703     AAsi    G    T        0      0        2 
   1   chr1_111126703     AKia    G    T        0      0        2 
   1   chr1_111126703     AOna    G    T        0      0        2 
   1   chr1_111126703     ASom    G    T        1      2        2 
   1   chr1_111126703     HCab    G    T        0      0        2 
   1   chr1_111126703     HPrz    G    T        0      0        2 
   1   chr1_111126703     ZBoe    G    T        0      0        2 
   1   chr1_111126703     ZGre    G    T        0      0        2 
   1   chr1_111126703     ZHar    G    T        0      0        2 
   1   chr1_111126703   Sample    G    T        0      0        2 
   1   chr1_111132331     AAsi    C    A        1      2        2 
   1   chr1_111132331     AKia    C    A        0      0        2 
   1   chr1_111132331     AOna    C    A        0      0        2 
   1   chr1_111132331     ASom    C    A        1      2        2 
   1   chr1_111132331     HCab    C    A        0      0        2 
   1   chr1_111132331     HPrz    C    A        0      0        2 
   1   chr1_111132331     ZBoe    C    A        0      0        2 
   1   chr1_111132331     ZGre    C    A        0      0        2 
   1   chr1_111132331     ZHar    C    A        0      0        2 
   1   chr1_111132331   Sample    C    A        1      2        2 
   1   chr1_111154600     AAsi    A    T        0      0        2 
   1   chr1_111154600     AKia    A    T        0      0        2 
   1   chr1_111154600     AOna    A    T        0      0        2 
   1   chr1_111154600     ASom    A    T        1      2        2 
   1   chr1_111154600     HCab    A    T        0      0        2 
   1   chr1_111154600     HPrz    A    T        0      0        2 
   1   chr1_111154600     ZBoe    A    T        0      0        2 
   1   chr1_111154600     ZGre    A    T        0      0        2 
   1   chr1_111154600     ZHar    A    T        0      0        2 
   1   chr1_111154600   Sample    A    T        0      0        2 
   1   chr1_111174738     AAsi    T    G        0      0        2 
   1   chr1_111174738     AKia    T    G        0      0        2 
   1   chr1_111174738     AOna    T    G        0      0        2 
   1   chr1_111174738     ASom    T    G        0      0        2 
   1   chr1_111174738     HCab    T    G        1      2        2 
   1   chr1_111174738     HPrz    T    G        1      2        2 
   1   chr1_111174738     ZBoe    T    G        0      0        2 
   1   chr1_111174738     ZGre    T    G        0      0        2 
   1   chr1_111174738     ZHar    T    G        0      0        2 
   1   chr1_111174738   Sample    T    G        0      0        2 
   1   chr1_111217368     AAsi    A    T        0      0        2 
   1   chr1_111217368     AKia    A    T        0      0        2 
   1   chr1_111217368     AOna    A    T        0      0        2 
   1   chr1_111217368     ASom    A    T        0      0        2 
   1   chr1_111217368     HCab    A    T        1      2        2 
   1   chr1_111217368     HPrz    A    T        1      2        2 
   1   chr1_111217368     ZBoe    A    T        0      0        2 
   1   chr1_111217368     ZGre    A    T        0      0        2 
   1   chr1_111217368     ZHar    A    T        0      0        2 
   1   chr1_111217368   Sample    A    T        0      0        2 
   1   chr1_111220648     AAsi    T    G        0      0        2 
   1   chr1_111220648     AKia    T    G        0      0        2 
   1   chr1_111220648     AOna    T    G        0      0        2 
   1   chr1_111220648     ASom    T    G        0      0        2 
   1   chr1_111220648     HCab    T    G      0.5      1        2 
   1   chr1_111220648     HPrz    T    G        0      0        2 
   1   chr1_111220648     ZBoe    T    G        0      0        2 
   1   chr1_111220648     ZGre    T    G        0      0        2 
   1   chr1_111220648     ZHar    T    G        0      0        2 
   1   chr1_111220648   Sample    T    G        0      0        2 
   1   chr1_111224958     AAsi    C    G        0      0        2 
   1   chr1_111224958     AKia    C    G        0      0        2 
   1   chr1_111224958     AOna    C    G        0      0        2 
   1   chr1_111224958     ASom    C    G        0      0        2 
   1   chr1_111224958     HCab    C    G        1      2        2 
   1   chr1_111224958     HPrz    C    G        1      2        2 
   1   chr1_111224958     ZBoe    C    G        0      0        2 
   1   chr1_111224958     ZGre    C    G        0      0        2 
   1   chr1_111224958     ZHar    C    G        0      0        2 
   1   chr1_111224958   Sample    C    G        0      0        2 
   1   chr1_111230160     AAsi    G    T        0      0        2 
   1   chr1_111230160     AKia    G    T        1      2        2 
   1   chr1_111230160     AOna    G    T      0.5      1        2 
   1   chr1_111230160     ASom    G    T        0      0        2 
   1   chr1_111230160     HCab    G    T        1      2        2 
   1   chr1_111230160     HPrz    G    T        1      2        2 
   1   chr1_111230160     ZBoe    G    T        0      0        2 
   1   chr1_111230160     ZGre    G    T        0      0        2 
   1   chr1_111230160     ZHar    G    T        0      0        2 
   1   chr1_111230160   Sample    G    T        0      0        2 
   1   chr1_111237061     AAsi    C    A        0      0        2 
   1   chr1_111237061     AKia    C    A        0      0        2 
   1   chr1_111237061     AOna    C    A        0      0        2 
   1   chr1_111237061     ASom    C    A        0      0        2 
   1   chr1_111237061     HCab    C    A        0      0        2 
   1   chr1_111237061     HPrz    C    A        0      0        2 
   1   chr1_111237061     ZBoe    C    A        0      0        2 
   1   chr1_111237061     ZGre    C    A        1      2        2 
   1   chr1_111237061     ZHar    C    A        0      0        2 
   1   chr1_111237061   Sample    C    A        0      0        2 
   1   chr1_111247537     AAsi    G    T        0      0        2 
   1   chr1_111247537     AKia    G    T        0      0        2 
   1   chr1_111247537     AOna    G    T      0.5      1        2 
   1   chr1_111247537     ASom    G    T        0      0        2 
   1   chr1_111247537     HCab    G    T        0      0        2 
   1   chr1_111247537     HPrz    G    T        0      0        2 
   1   chr1_111247537     ZBoe    G    T        0      0        2 
   1   chr1_111247537     ZGre    G    T        0      0        2 
   1   chr1_111247537     ZHar    G    T        0      0        2 
   1   chr1_111247537   Sample    G    T        0      0        2 
   1   chr1_111251356     AAsi    C    G        0      0        2 
   1   chr1_111251356     AKia    C    G      0.5      1        2 
   1   chr1_111251356     AOna    C    G        0      0        2 
   1   chr1_111251356     ASom    C    G        0      0        2 
   1   chr1_111251356     HCab    C    G        0      0        2 
   1   chr1_111251356     HPrz    C    G        0      0        2 
   1   chr1_111251356     ZBoe    C    G        0      0        2 
   1   chr1_111251356     ZGre    C    G        0      0        2 
   1   chr1_111251356     ZHar    C    G        0      0        2 
   1   chr1_111251356   Sample    C    G        0      0        2 
   1   chr1_111278503     AAsi    G    C        0      0        2 
   1   chr1_111278503     AKia    G    C        0      0        2 
   1   chr1_111278503     AOna    G    C        0      0        2 
   1   chr1_111278503     ASom    G    C        0      0        2 
   1   chr1_111278503     HCab    G    C        1      2        2 
   1   chr1_111278503     HPrz    G    C        1      2        2 
   1   chr1_111278503     ZBoe    G    C        0      0        2 
   1   chr1_111278503     ZGre    G    C        0      0        2 
   1   chr1_111278503     ZHar    G    C        0      0        2 
   1   chr1_111278503   Sample    G    C        0      0        2 
   1   chr1_111340972     AAsi    T    G        0      0        2 
   1   chr1_111340972     AKia    T    G        0      0        2 
   1   chr1_111340972     AOna    T    G        0      0        2 
   1   chr1_111340972     ASom    T    G        0      0        2 
   1   chr1_111340972     HCab    T    G        0      0        2 
   1   chr1_111340972     HPrz    T    G        0      0        2 
   1   chr1_111340972     ZBoe    T    G        0      0        2 
   1   chr1_111340972     ZGre    T    G        1      2        2 
   1   chr1_111340972     ZHar    T    G        0      0        2 
   1   chr1_111340972   Sample    T    G        0      0        2 
   1   chr1_111341797     AAsi    A    C        0      0        2 
   1   chr1_111341797     AKia    A    C        0      0        2 
   1   chr1_111341797     AOna    A    C      0.5      1        2 
   1   chr1_111341797     ASom    A    C        0      0        2 
   1   chr1_111341797     HCab    A    C        0      0        2 
   1   chr1_111341797     HPrz    A    C        0      0        2 
   1   chr1_111341797     ZBoe    A    C        0      0        2 
   1   chr1_111341797     ZGre    A    C        0      0        2 
   1   chr1_111341797     ZHar    A    C        0      0        2 
   1   chr1_111341797   Sample    A    C        0      0        2 
   1   chr1_111374139     AAsi    G    C        0      0        2 
   1   chr1_111374139     AKia    G    C        0      0        2 
   1   chr1_111374139     AOna    G    C        0      0        2 
   1   chr1_111374139     ASom    G    C        0      0        2 
   1   chr1_111374139     HCab    G    C        1      2        2 
   1   chr1_111374139     HPrz    G    C        1      2        2 
   1   chr1_111374139     ZBoe    G    C        0      0        2 
   1   chr1_111374139     ZGre    G    C        0      0        2 
   1   chr1_111374139     ZHar    G    C        0      0        2 
   1   chr1_111374139   Sample    G    C        0      0        2 
   1   chr1_111395459     AAsi    T    G        0      0        2 
   1   chr1_111395459     AKia    T    G        0      0        2 
   1   chr1_111395459     AOna    T    G        0      0        2 
   1   chr1_111395459     ASom    T    G        0      0        2 
   1   chr1_111395459     HCab    T    G        0      0        2 
   1   chr1_111395459     HPrz    T    G        0      0        2 
   1   chr1_111395459     ZBoe    T    G        0      0        2 
   1   chr1_111395459     ZGre    T    G      0.5      1        2 
   1   chr1_111395459     ZHar    T    G        0      0        2 
   1   chr1_111395459   Sample    T    G        0      0        2 
   1   chr1_111404669     AAsi    C    G        0      0        2 
   1   chr1_111404669     AKia    C    G        0      0        2 
   1   chr1_111404669     AOna    C    G        0      0        2 
   1   chr1_111404669     ASom    C    G        0      0        2 
   1   chr1_111404669     HCab    C    G        0      0        2 
   1   chr1_111404669     HPrz    C    G        0      0        2 
   1   chr1_111404669     ZBoe    C    G        0      0        2 
   1   chr1_111404669     ZGre    C    G        0      0        2 
   1   chr1_111404669     ZHar    C    G        1      2        2 
   1   chr1_111404669   Sample    C    G        0      0        2 
   1   chr1_111410784     AAsi    T    G        0      0        2 
   1   chr1_111410784     AKia    T    G        0      0        2 
   1   chr1_111410784     AOna    T    G        0      0        2 
   1   chr1_111410784     ASom    T    G        0      0        2 
   1   chr1_111410784     HCab    T    G        0      0        2 
   1   chr1_111410784     HPrz    T    G        0      0        2 
   1   chr1_111410784     ZBoe    T    G        1      2        2 
   1   chr1_111410784     ZGre    T    G        0      0        2 
   1   chr1_111410784     ZHar    T    G        0      0        2 
   1   chr1_111410784   Sample    T    G        0      0        2 
   1   chr1_111420210     AAsi    G    T        0      0        2 
   1   chr1_111420210     AKia    G    T        0      0        2 
   1   chr1_111420210     AOna    G    T      0.5      1        2 
   1   chr1_111420210     ASom    G    T        0      0        2 
   1   chr1_111420210     HCab    G    T        0      0        2 
   1   chr1_111420210     HPrz    G    T        0      0        2 
   1   chr1_111420210     ZBoe    G    T        0      0        2 
   1   chr1_111420210     ZGre    G    T        0      0        2 
   1   chr1_111420210     ZHar    G    T        0      0        2 
   1   chr1_111420210   Sample    G    T        0      0        2 
   1   chr1_111421146     AAsi    A    T        0      0        2 
   1   chr1_111421146     AKia    A    T        0      0        2 
   1   chr1_111421146     AOna    A    T        0      0        2 
   1   chr1_111421146     ASom    A    T        0      0        2 
   1   chr1_111421146     HCab    A    T        0      0        2 
   1   chr1_111421146     HPrz    A    T        0      0        2 
   1   chr1_111421146     ZBoe    A    T        0      0        2 
   1   chr1_111421146     ZGre    A    T        0      0        2 
   1   chr1_111421146     ZHar    A    T        1      2        2 
   1   chr1_111421146   Sample    A    T        0      0        2 
   1   chr1_111440802     AAsi    G    T        0      0        2 
   1   chr1_111440802     AKia    G    T        0      0        2 
   1   chr1_111440802     AOna    G    T        0      0        2 
   1   chr1_111440802     ASom    G    T        0      0        2 
   1   chr1_111440802     HCab    G    T        1      2        2 
   1   chr1_111440802     HPrz    G    T        1      2        2 
   1   chr1_111440802     ZBoe    G    T        0      0        2 
   1   chr1_111440802     ZGre    G    T        0      0        2 
   1   chr1_111440802     ZHar    G    T        0      0        2 
   1   chr1_111440802   Sample    G    T        0      0        2 
   1   chr1_111449899     AAsi    A    C        0      0        2 
   1   chr1_111449899     AKia    A    C        0      0        2 
   1   chr1_111449899     AOna    A    C        0      0        2 
   1   chr1_111449899     ASom    A    C        0      0        2 
   1   chr1_111449899     HCab    A    C        0      0        2 
   1   chr1_111449899     HPrz    A    C        0      0        2 
   1   chr1_111449899     ZBoe    A    C      0.5      1        2 
   1   chr1_111449899     ZGre    A    C        0      0        2 
   1   chr1_111449899     ZHar    A    C        0      0        2 
   1   chr1_111449899   Sample    A    C        0      0        2 
   1   chr1_111455124     AAsi    A    T        0      0        2 
   1   chr1_111455124     AKia    A    T        1      2        2 
   1   chr1_111455124     AOna    A    T        0      0        2 
   1   chr1_111455124     ASom    A    T        0      0        2 
   1   chr1_111455124     HCab    A    T        0      0        2 
   1   chr1_111455124     HPrz    A    T        0      0        2 
   1   chr1_111455124     ZBoe    A    T        0      0        2 
   1   chr1_111455124     ZGre    A    T        0      0        2 
   1   chr1_111455124     ZHar    A    T        0      0        2 
   1   chr1_111455124   Sample    A    T        0      0        2 
   1   chr1_111458936     AAsi    C    G        0      0        2 
   1   chr1_111458936     AKia    C    G        0      0        2 
   1   chr1_111458936     AOna    C    G        0      0        2 
   1   chr1_111458936     ASom    C    G        0      0        2 
   1   chr1_111458936     HCab    C    G        0      0        2 
   1   chr1_111458936     HPrz    C    G        0      0        2 
   1   chr1_111458936     ZBoe    C    G        0      0        2 
   1   chr1_111458936     ZGre    C    G        0      0        2 
   1   chr1_111458936     ZHar    C    G      0.5      1        2 
   1   chr1_111458936   Sample    C    G        0      0        2 
   1   chr1_111520098     AAsi    G    T        0      0        2 
   1   chr1_111520098     AKia    G    T        0      0        2 
   1   chr1_111520098     AOna    G    T        0      0        2 
   1   chr1_111520098     ASom    G    T        0      0        2 
   1   chr1_111520098     HCab    G    T        0      0        2 
   1   chr1_111520098     HPrz    G    T        0      0        2 
   1   chr1_111520098     ZBoe    G    T        0      0        2 
   1   chr1_111520098     ZGre    G    T        1      2        2 
   1   chr1_111520098     ZHar    G    T        0      0        2 
   1   chr1_111520098   Sample    G    T        0      0        2 
   1   chr1_111525902     AAsi    T    A        0      0        2 
   1   chr1_111525902     AKia    T    A        1      2        2 
   1   chr1_111525902     AOna    T    A      0.5      1        2 
   1   chr1_111525902     ASom    T    A        0      0        2 
   1   chr1_111525902     HCab    T    A        0      0        2 
   1   chr1_111525902     HPrz    T    A        0      0        2 
   1   chr1_111525902     ZBoe    T    A        0      0        2 
   1   chr1_111525902     ZGre    T    A        0      0        2 
   1   chr1_111525902     ZHar    T    A        0      0        2 
   1   chr1_111525902   Sample    T    A        0      0        2 
   1   chr1_111600583     AAsi    C    A        0      0        2 
   1   chr1_111600583     AKia    C    A        0      0        2 
   1   chr1_111600583     AOna    C    A        0      0        2 
   1   chr1_111600583     ASom    C    A        0      0        2 
   1   chr1_111600583     HCab    C    A        0      0        2 
   1   chr1_111600583     HPrz    C    A        0      0        2 
   1   chr1_111600583     ZBoe    C    A      0.5      1        2 
   1   chr1_111600583     ZGre    C    A        0      0        2 
   1   chr1_111600583     ZHar    C    A        0      0        2 
   1   chr1_111600583   Sample    C    A        0      0        2 
   1   chr1_111632666     AAsi    A    C        0      0        2 
   1   chr1_111632666     AKia    A    C        0      0        2 
   1   chr1_111632666     AOna    A    C        0      0        2 
   1   chr1_111632666     ASom    A    C        1      2        2 
   1   chr1_111632666     HCab    A    C        0      0        2 
   1   chr1_111632666     HPrz    A    C        0      0        2 
   1   chr1_111632666     ZBoe    A    C        0      0        2 
   1   chr1_111632666     ZGre    A    C        0      0        2 
   1   chr1_111632666     ZHar    A    C        0      0        2 
   1   chr1_111632666   Sample    A    C        0      0        2 
   1   chr1_111633297     AAsi    T    G        0      0        2 
   1   chr1_111633297     AKia    T    G        0      0        2 
   1   chr1_111633297     AOna    T    G        0      0        2 
   1   chr1_111633297     ASom    T    G        0      0        2 
   1   chr1_111633297     HCab    T    G        0      0        2 
   1   chr1_111633297     HPrz    T    G        0      0        2 
   1   chr1_111633297     ZBoe    T    G      0.5      1        2 
   1   chr1_111633297     ZGre    T    G        0      0        2 
   1   chr1_111633297     ZHar    T    G        0      0        2 
   1   chr1_111633297   Sample    T    G        0      0        2 
   1   chr1_111635832     AAsi    C    G        0      0        2 
   1   chr1_111635832     AKia    C    G        1      2        2 
   1   chr1_111635832     AOna    C    G        1      2        2 
   1   chr1_111635832     ASom    C    G        0      0        2 
   1   chr1_111635832     HCab    C    G        0      0        2 
   1   chr1_111635832     HPrz    C    G        0      0        2 
   1   chr1_111635832     ZBoe    C    G        0      0        2 
   1   chr1_111635832     ZGre    C    G        0      0        2 
   1   chr1_111635832     ZHar    C    G        0      0        2 
   1   chr1_111635832   Sample    C    G        0      0        2 
   1   chr1_111641340     AAsi    A    C        0      0        2 
   1   chr1_111641340     AKia    A    C        0      0        2 
   1   chr1_111641340     AOna    A    C        0      0        2 
   1   chr1_111641340     ASom    A    C        0      0        2 
   1   chr1_111641340     HCab    A    C        0      0        2 
   1   chr1_111641340     HPrz    A    C      0.5      1        2 
   1   chr1_111641340     ZBoe    A    C        0      0        2 
   1   chr1_111641340     ZGre    A    C        0      0        2 
   1   chr1_111641340     ZHar    A    C        0      0        2 
   1   chr1_111641340   Sample    A    C        0      0        2 
   1   chr1_111646724     AAsi    G    C        0      0        2 
   1   chr1_111646724     AKia    G    C      0.5      1        2 
   1   chr1_111646724     AOna    G    C        0      0        2 
   1   chr1_111646724     ASom    G    C        0      0        2 
   1   chr1_111646724     HCab    G    C        0      0        2 
   1   chr1_111646724     HPrz    G    C        0      0        2 
   1   chr1_111646724     ZBoe    G    C        0      0        2 
   1   chr1_111646724     ZGre    G    C        0      0        2 
   1   chr1_111646724     ZHar    G    C        0      0        2 
   1   chr1_111646724   Sample    G    C        0      0        2 
   1   chr1_111648844     AAsi    T    G        0      0        2 
   1   chr1_111648844     AKia    T    G        0      0        2 
   1   chr1_111648844     AOna    T    G        0      0        2 
   1   chr1_111648844     ASom    T    G        0      0        2 
   1   chr1_111648844     HCab    T    G        0      0        2 
   1   chr1_111648844     HPrz    T    G        0      0        2 
   1   chr1_111648844     ZBoe    T    G      0.5      1        2 
   1   chr1_111648844     ZGre    T    G        0      0        2 
   1   chr1_111648844     ZHar    T    G        0      0        2 
   1   chr1_111648844   Sample    T    G        0      0        2 
   1   chr1_111650494     AAsi    A    T        0      0        2 
   1   chr1_111650494     AKia    A    T        0      0        2 
   1   chr1_111650494     AOna    A    T        0      0        2 
   1   chr1_111650494     ASom    A    T        0      0        2 
   1   chr1_111650494     HCab    A    T        0      0        2 
   1   chr1_111650494     HPrz    A    T        0      0        2 
   1   chr1_111650494     ZBoe    A    T        0      0        2 
   1   chr1_111650494     ZGre    A    T        0      0        2 
   1   chr1_111650494     ZHar    A    T        1      2        2 
   1   chr1_111650494   Sample    A    T        0      0        2 
   1   chr1_111660446     AAsi    G    C        0      0        2 
   1   chr1_111660446     AKia    G    C        0      0        2 
   1   chr1_111660446     AOna    G    C        0      0        2 
   1   chr1_111660446     ASom    G    C        0      0        2 
   1   chr1_111660446     HCab    G    C        0      0        2 
   1   chr1_111660446     HPrz    G    C      0.5      1        2 
   1   chr1_111660446     ZBoe    G    C        0      0        2 
   1   chr1_111660446     ZGre    G    C        0      0        2 
   1   chr1_111660446     ZHar    G    C        0      0        2 
   1   chr1_111660446   Sample    G    C        0      0        2 
   1   chr1_111663549     AAsi    T    G        0      0        2 
   1   chr1_111663549     AKia    T    G        0      0        2 
   1   chr1_111663549     AOna    T    G        0      0        2 
   1   chr1_111663549     ASom    T    G        0      0        2 
   1   chr1_111663549     HCab    T    G        0      0        2 
   1   chr1_111663549     HPrz    T    G        0      0        2 
   1   chr1_111663549     ZBoe    T    G        0      0        2 
   1   chr1_111663549     ZGre    T    G        1      2        2 
   1   chr1_111663549     ZHar    T    G        0      0        2 
   1   chr1_111663549   Sample    T    G        0      0        2 
   1   chr1_111683115     AAsi    T    A        0      0        2 
   1   chr1_111683115     AKia    T    A        0      0        2 
   1   chr1_111683115     AOna    T    A        0      0        2 
   1   chr1_111683115     ASom    T    A        0      0        2 
   1   chr1_111683115     HCab    T    A        1      2        2 
   1   chr1_111683115     HPrz    T    A        1      2        2 
   1   chr1_111683115     ZBoe    T    A        0      0        2 
   1   chr1_111683115     ZGre    T    A        0      0        2 
   1   chr1_111683115     ZHar    T    A        0      0        2 
   1   chr1_111683115   Sample    T    A        0      0        2 
   1   chr1_111712190     AAsi    A    T        0      0        2 
   1   chr1_111712190     AKia    A    T        0      0        2 
   1   chr1_111712190     AOna    A    T        0      0        2 
   1   chr1_111712190     ASom    A    T        0      0        2 
   1   chr1_111712190     HCab    A    T        1      2        2 
   1   chr1_111712190     HPrz    A    T        1      2        2 
   1   chr1_111712190     ZBoe    A    T        0      0        2 
   1   chr1_111712190     ZGre    A    T        0      0        2 
   1   chr1_111712190     ZHar    A    T        0      0        2 
   1   chr1_111712190   Sample    A    T        0      0        2 
   1   chr1_111727037     AAsi    A    T        0      0        2 
   1   chr1_111727037     AKia    A    T        0      0        2 
   1   chr1_111727037     AOna    A    T        0      0        2 
   1   chr1_111727037     ASom    A    T        0      0        2 
   1   chr1_111727037     HCab    A    T        0      0        2 
   1   chr1_111727037     HPrz    A    T        0      0        2 
   1   chr1_111727037     ZBoe    A    T      0.5      1        2 
   1   chr1_111727037     ZGre    A    T        0      0        2 
   1   chr1_111727037     ZHar    A    T        0      0        2 
   1   chr1_111727037   Sample    A    T        0      0        2 
   1   chr1_111730704     AAsi    G    T        0      0        2 
   1   chr1_111730704     AKia    G    T        0      0        2 
   1   chr1_111730704     AOna    G    T        0      0        2 
   1   chr1_111730704     ASom    G    T        0      0        2 
   1   chr1_111730704     HCab    G    T        0      0        2 
   1   chr1_111730704     HPrz    G    T        0      0        2 
   1   chr1_111730704     ZBoe    G    T        1      2        2 
   1   chr1_111730704     ZGre    G    T        0      0        2 
   1   chr1_111730704     ZHar    G    T        0      0        2 
   1   chr1_111730704   Sample    G    T        0      0        2 
   1   chr1_111736527     AAsi    T    A        0      0        2 
   1   chr1_111736527     AKia    T    A        0      0        2 
   1   chr1_111736527     AOna    T    A        0      0        2 
   1   chr1_111736527     ASom    T    A        0      0        2 
   1   chr1_111736527     HCab    T    A        0      0        2 
   1   chr1_111736527     HPrz    T    A        0      0        2 
   1   chr1_111736527     ZBoe    T    A        0      0        2 
   1   chr1_111736527     ZGre    T    A        0      0        2 
   1   chr1_111736527     ZHar    T    A        1      2        2 
   1   chr1_111736527   Sample    T    A        0      0        2 
   1   chr1_111742674     AAsi    A    T        0      0        2 
   1   chr1_111742674     AKia    A    T        0      0        2 
   1   chr1_111742674     AOna    A    T        0      0        2 
   1   chr1_111742674     ASom    A    T        0      0        2 
   1   chr1_111742674     HCab    A    T        0      0        2 
   1   chr1_111742674     HPrz    A    T        0      0        2 
   1   chr1_111742674     ZBoe    A    T        0      0        2 
   1   chr1_111742674     ZGre    A    T        0      0        2 
   1   chr1_111742674     ZHar    A    T        1      2        2 
   1   chr1_111742674   Sample    A    T        0      0        2 
   1   chr1_111754575     AAsi    G    T        0      0        2 
   1   chr1_111754575     AKia    G    T        0      0        2 
   1   chr1_111754575     AOna    G    T        0      0        2 
   1   chr1_111754575     ASom    G    T        0      0        2 
   1   chr1_111754575     HCab    G    T        1      2        2 
   1   chr1_111754575     HPrz    G    T        1      2        2 
   1   chr1_111754575     ZBoe    G    T        0      0        2 
   1   chr1_111754575     ZGre    G    T        0      0        2 
   1   chr1_111754575     ZHar    G    T        0      0        2 
   1   chr1_111754575   Sample    G    T        0      0        2 
   1   chr1_111797942     AAsi    G    T        0      0        2 
   1   chr1_111797942     AKia    G    T        0      0        2 
   1   chr1_111797942     AOna    G    T        0      0        2 
   1   chr1_111797942     ASom    G    T        0      0        2 
   1   chr1_111797942     HCab    G    T        0      0        2 
   1   chr1_111797942     HPrz    G    T      0.5      1        2 
   1   chr1_111797942     ZBoe    G    T        0      0        2 
   1   chr1_111797942     ZGre    G    T        0      0        2 
   1   chr1_111797942     ZHar    G    T        0      0        2 
   1   chr1_111797942   Sample    G    T        0      0        2 
   1   chr1_111813389     AAsi    A    C        0      0        2 
   1   chr1_111813389     AKia    A    C        0      0        2 
   1   chr1_111813389     AOna    A    C        0      0        2 
   1   chr1_111813389     ASom    A    C        0      0        2 
   1   chr1_111813389     HCab    A    C        0      0        2 
   1   chr1_111813389     HPrz    A    C        0      0        2 
   1   chr1_111813389     ZBoe    A    C        0      0        2 
   1   chr1_111813389     ZGre    A    C      0.5      1        2 
   1   chr1_111813389     ZHar    A    C        0      0        2 
   1   chr1_111813389   Sample    A    C        0      0        2 
   1   chr1_111837310     AAsi    C    G        0      0        2 
   1   chr1_111837310     AKia    C    G        0      0        2 
   1   chr1_111837310     AOna    C    G        0      0        2 
   1   chr1_111837310     ASom    C    G        0      0        2 
   1   chr1_111837310     HCab    C    G        0      0        2 
   1   chr1_111837310     HPrz    C    G      0.5      1        2 
   1   chr1_111837310     ZBoe    C    G        0      0        2 
   1   chr1_111837310     ZGre    C    G        0      0        2 
   1   chr1_111837310     ZHar    C    G        0      0        2 
   1   chr1_111837310   Sample    C    G        0      0        2 
   1   chr1_111846864     AAsi    C    G        0      0        2 
   1   chr1_111846864     AKia    C    G        0      0        2 
   1   chr1_111846864     AOna    C    G        0      0        2 
   1   chr1_111846864     ASom    C    G        0      0        2 
   1   chr1_111846864     HCab    C    G        0      0        2 
   1   chr1_111846864     HPrz    C    G        0      0        2 
   1   chr1_111846864     ZBoe    C    G      0.5      1        2 
   1   chr1_111846864     ZGre    C    G        0      0        2 
   1   chr1_111846864     ZHar    C    G        0      0        2 
   1   chr1_111846864   Sample    C    G        0      0        2 
   1   chr1_111863376     AAsi    A    T        0      0        2 
   1   chr1_111863376     AKia    A    T        0      0        2 
   1   chr1_111863376     AOna    A    T      0.5      1        2 
   1   chr1_111863376     ASom    A    T        0      0        2 
   1   chr1_111863376     HCab    A    T        0      0        2 
   1   chr1_111863376     HPrz    A    T        0      0        2 
   1   chr1_111863376     ZBoe    A    T        0      0        2 
   1   chr1_111863376     ZGre    A    T        0      0        2 
   1   chr1_111863376     ZHar    A    T        0      0        2 
   1   chr1_111863376   Sample    A    T        0      0        2 
   1   chr1_111873462     AAsi    G    T        0      0        2 
   1   chr1_111873462     AKia    G    T        0      0        2 
   1   chr1_111873462     AOna    G    T        0      0        2 
   1   chr1_111873462     ASom    G    T        0      0        2 
   1   chr1_111873462     HCab    G    T        0      0        2 
   1   chr1_111873462     HPrz    G    T        0      0        2 
   1   chr1_111873462     ZBoe    G    T        0      0        2 
   1   chr1_111873462     ZGre    G    T        1      2        2 
   1   chr1_111873462     ZHar    G    T        0      0        2 
   1   chr1_111873462   Sample    G    T        0      0        2 
   1   chr1_111882769     AAsi    G    C        0      0        2 
   1   chr1_111882769     AKia    G    C        0      0        2 
   1   chr1_111882769     AOna    G    C      0.5      1        2 
   1   chr1_111882769     ASom    G    C        0      0        2 
   1   chr1_111882769     HCab    G    C        0      0        2 
   1   chr1_111882769     HPrz    G    C        0      0        2 
   1   chr1_111882769     ZBoe    G    C        0      0        2 
   1   chr1_111882769     ZGre    G    C        0      0        2 
   1   chr1_111882769     ZHar    G    C        0      0        2 
   1   chr1_111882769   Sample    G    C        0      0        2 
   1   chr1_111884427     AAsi    A    T        0      0        2 
   1   chr1_111884427     AKia    A    T        0      0        2 
   1   chr1_111884427     AOna    A    T        0      0        2 
   1   chr1_111884427     ASom    A    T        0      0        2 
   1   chr1_111884427     HCab    A    T        0      0        2 
   1   chr1_111884427     HPrz    A    T        0      0        2 
   1   chr1_111884427     ZBoe    A    T        0      0        2 
   1   chr1_111884427     ZGre    A    T        1      2        2 
   1   chr1_111884427     ZHar    A    T        0      0        2 
   1   chr1_111884427   Sample    A    T        0      0        2 
   1   chr1_111886794     AAsi    C    A        1      2        2 
   1   chr1_111886794     AKia    C    A        0      0        2 
   1   chr1_111886794     AOna    C    A        0      0        2 
   1   chr1_111886794     ASom    C    A        1      2        2 
   1   chr1_111886794     HCab    C    A        0      0        2 
   1   chr1_111886794     HPrz    C    A        0      0        2 
   1   chr1_111886794     ZBoe    C    A        0      0        2 
   1   chr1_111886794     ZGre    C    A        0      0        2 
   1   chr1_111886794     ZHar    C    A        0      0        2 
   1   chr1_111886794   Sample    C    A        1      2        2 
   1   chr1_111890963     AAsi    T    G        0      0        2 
   1   chr1_111890963     AKia    T    G        0      0        2 
   1   chr1_111890963     AOna    T    G        0      0        2 
   1   chr1_111890963     ASom    T    G        0      0        2 
   1   chr1_111890963     HCab    T    G        0      0        2 
   1   chr1_111890963     HPrz    T    G        0      0        2 
   1   chr1_111890963     ZBoe    T    G      0.5      1        2 
   1   chr1_111890963     ZGre    T    G        0      0        2 
   1   chr1_111890963     ZHar    T    G        0      0        2 
   1   chr1_111890963   Sample    T    G        0      0        2 
   1   chr1_111895306     AAsi    A    C      0.5      1        2 
   1   chr1_111895306     AKia    A    C        0      0        2 
   1   chr1_111895306     AOna    A    C        0      0        2 
   1   chr1_111895306     ASom    A    C        0      0        2 
   1   chr1_111895306     HCab    A    C        0      0        2 
   1   chr1_111895306     HPrz    A    C        0      0        2 
   1   chr1_111895306     ZBoe    A    C        0      0        2 
   1   chr1_111895306     ZGre    A    C        0      0        2 
   1   chr1_111895306     ZHar    A    C        0      0        2 
   1   chr1_111895306   Sample    A    C        0      0        2 
   1   chr1_111896225     AAsi    G    T      0.5      1        2 
   1   chr1_111896225     AKia    G    T        0      0        2 
   1   chr1_111896225     AOna    G    T        0      0        2 
   1   chr1_111896225     ASom    G    T        0      0        2 
   1   chr1_111896225     HCab    G    T        0      0        2 
   1   chr1_111896225     HPrz    G    T        0      0        2 
   1   chr1_111896225     ZBoe    G    T        0      0        2 
   1   chr1_111896225     ZGre    G    T        0      0        2 
   1   chr1_111896225     ZHar    G    T        0      0        2 
   1   chr1_111896225   Sample    G    T        0      0        2 
   1   chr1_111899005     AAsi    A    T        0      0        2 
   1   chr1_111899005     AKia    A    T        0      0        2 
   1   chr1_111899005     AOna    A    T        0      0        2 
   1   chr1_111899005     ASom    A    T        0      0        2 
   1   chr1_111899005     HCab    A    T        1      2        2 
   1   chr1_111899005     HPrz    A    T        1      2        2 
   1   chr1_111899005     ZBoe    A    T        0      0        2 
   1   chr1_111899005     ZGre    A    T        0      0        2 
   1   chr1_111899005     ZHar    A    T        0      0        2 
   1   chr1_111899005   Sample    A    T        0      0        2 
   1   chr1_111903545     AAsi    A    C        0      0        2 
   1   chr1_111903545     AKia    A    C        0      0        2 
   1   chr1_111903545     AOna    A    C        0      0        2 
   1   chr1_111903545     ASom    A    C        0      0        2 
   1   chr1_111903545     HCab    A    C        0      0        2 
   1   chr1_111903545     HPrz    A    C        0      0        2 
   1   chr1_111903545     ZBoe    A    C        0      0        2 
   1   chr1_111903545     ZGre    A    C        0      0        2 
   1   chr1_111903545     ZHar    A    C      0.5      1        2 
   1   chr1_111903545   Sample    A    C        0      0        2 
   1   chr1_111919917     AAsi    T    G        0      0        2 
   1   chr1_111919917     AKia    T    G        0      0        2 
   1   chr1_111919917     AOna    T    G        0      0        2 
   1   chr1_111919917     ASom    T    G        0      0        2 
   1   chr1_111919917     HCab    T    G        1      2        2 
   1   chr1_111919917     HPrz    T    G        1      2        2 
   1   chr1_111919917     ZBoe    T    G        0      0        2 
   1   chr1_111919917     ZGre    T    G        0      0        2 
   1   chr1_111919917     ZHar    T    G        0      0        2 
   1   chr1_111919917   Sample    T    G        0      0        2 
   1   chr1_111951995     AAsi    A    T        0      0        2 
   1   chr1_111951995     AKia    A    T        0      0        2 
   1   chr1_111951995     AOna    A    T        0      0        2 
   1   chr1_111951995     ASom    A    T        1      2        2 
   1   chr1_111951995     HCab    A    T        0      0        2 
   1   chr1_111951995     HPrz    A    T        0      0        2 
   1   chr1_111951995     ZBoe    A    T        0      0        2 
   1   chr1_111951995     ZGre    A    T        0      0        2 
   1   chr1_111951995     ZHar    A    T        0      0        2 
   1   chr1_111951995   Sample    A    T        0      0        2 
   1   chr1_111959661     AAsi    G    C        1      2        2 
   1   chr1_111959661     AKia    G    C        0      0        2 
   1   chr1_111959661     AOna    G    C        0      0        2 
   1   chr1_111959661     ASom    G    C        1      2        2 
   1   chr1_111959661     HCab    G    C        0      0        2 
   1   chr1_111959661     HPrz    G    C        0      0        2 
   1   chr1_111959661     ZBoe    G    C        0      0        2 
   1   chr1_111959661     ZGre    G    C        0      0        2 
   1   chr1_111959661     ZHar    G    C        0      0        2 
   1   chr1_111959661   Sample    G    C        1      2        2 
   1   chr1_111978098     AAsi    T    G        0      0        2 
   1   chr1_111978098     AKia    T    G        0      0        2 
   1   chr1_111978098     AOna    T    G        0      0        2 
   1   chr1_111978098     ASom    T    G        0      0        2 
   1   chr1_111978098     HCab    T    G        0      0        2 
   1   chr1_111978098     HPrz    T    G        0      0        2 
   1   chr1_111978098     ZBoe    T    G      0.5      1        2 
   1   chr1_111978098     ZGre    T    G        0      0        2 
   1   chr1_111978098     ZHar    T    G        0      0        2 
   1   chr1_111978098   Sample    T    G        0      0        2 
   1   chr1_111986645     AAsi    A    C        0      0        2 
   1   chr1_111986645     AKia    A    C        0      0        2 
   1   chr1_111986645     AOna    A    C        0      0        2 
   1   chr1_111986645     ASom    A    C        0      0        2 
   1   chr1_111986645     HCab    A    C        1      2        2 
   1   chr1_111986645     HPrz    A    C        1      2        2 
   1   chr1_111986645     ZBoe    A    C        0      0        2 
   1   chr1_111986645     ZGre    A    C        0      0        2 
   1   chr1_111986645     ZHar    A    C        0      0        2 
   1   chr1_111986645   Sample    A    C        0      0        2 
   1   chr1_112047031     AAsi    T    A        0      0        2 
   1   chr1_112047031     AKia    T    A        0      0        2 
   1   chr1_112047031     AOna    T    A        0      0        2 
   1   chr1_112047031     ASom    T    A        0      0        2 
   1   chr1_112047031     HCab    T    A        0      0        2 
   1   chr1_112047031     HPrz    T    A        0      0        2 
   1   chr1_112047031     ZBoe    T    A        0      0        2 
   1   chr1_112047031     ZGre    T    A        1      2        2 
   1   chr1_112047031     ZHar    T    A        1      2        2 
   1   chr1_112047031   Sample    T    A        0      0        2 
   1   chr1_112055488     AAsi    G    T        0      0        2 
   1   chr1_112055488     AKia    G    T        1      2        2 
   1   chr1_112055488     AOna    G    T      0.5      1        2 
   1   chr1_112055488     ASom    G    T        0      0        2 
   1   chr1_112055488     HCab    G    T        0      0        2 
   1   chr1_112055488     HPrz    G    T        0      0        2 
   1   chr1_112055488     ZBoe    G    T        0      0        2 
   1   chr1_112055488     ZGre    G    T        0      0        2 
   1   chr1_112055488     ZHar    G    T        0      0        2 
   1   chr1_112055488   Sample    G    T        0      0        2 
   1   chr1_112070585     AAsi    G    T        0      0        2 
   1   chr1_112070585     AKia    G    T        0      0        2 
   1   chr1_112070585     AOna    G    T        0      0        2 
   1   chr1_112070585     ASom    G    T        0      0        2 
   1   chr1_112070585     HCab    G    T        0      0        2 
   1   chr1_112070585     HPrz    G    T        0      0        2 
   1   chr1_112070585     ZBoe    G    T        0      0        2 
   1   chr1_112070585     ZGre    G    T      0.5      1        2 
   1   chr1_112070585     ZHar    G    T        0      0        2 
   1   chr1_112070585   Sample    G    T        0      0        2 
   1   chr1_112108705     AAsi    G    C        0      0        2 
   1   chr1_112108705     AKia    G    C        0      0        2 
   1   chr1_112108705     AOna    G    C        0      0        2 
   1   chr1_112108705     ASom    G    C        0      0        2 
   1   chr1_112108705     HCab    G    C        0      0        2 
   1   chr1_112108705     HPrz    G    C        0      0        2 
   1   chr1_112108705     ZBoe    G    C      0.5      1        2 
   1   chr1_112108705     ZGre    G    C        0      0        2 
   1   chr1_112108705     ZHar    G    C        0      0        2 
   1   chr1_112108705   Sample    G    C        0      0        2 
   1   chr1_112127613     AAsi    C    A        0      0        2 
   1   chr1_112127613     AKia    C    A        0      0        2 
   1   chr1_112127613     AOna    C    A      0.5      1        2 
   1   chr1_112127613     ASom    C    A        0      0        2 
   1   chr1_112127613     HCab    C    A        0      0        2 
   1   chr1_112127613     HPrz    C    A        0      0        2 
   1   chr1_112127613     ZBoe    C    A        0      0        2 
   1   chr1_112127613     ZGre    C    A        0      0        2 
   1   chr1_112127613     ZHar    C    A        0      0        2 
   1   chr1_112127613   Sample    C    A        0      0        2 
   1   chr1_112131715     AAsi    C    A        0      0        2 
   1   chr1_112131715     AKia    C    A        0      0        2 
   1   chr1_112131715     AOna    C    A      0.5      1        2 
   1   chr1_112131715     ASom    C    A        0      0        2 
```
