## Supplementary File 2. Zonkey (Schubert et al. 2017) report for donkey specimen Ancient2. for "No genetic evidence yet for hinnies at Mazongshan (400-160 BCE), northwestern China": excl_ts.frq.strat (part 6 of 96)

```
   1   chr1_112131715     HCab    C    A        0      0        2 
   1   chr1_112131715     HPrz    C    A        0      0        2 
   1   chr1_112131715     ZBoe    C    A        0      0        2 
   1   chr1_112131715     ZGre    C    A        0      0        2 
   1   chr1_112131715     ZHar    C    A        0      0        2 
   1   chr1_112131715   Sample    C    A        0      0        2 
   1   chr1_112140166     AAsi    T    G        0      0        2 
   1   chr1_112140166     AKia    T    G        0      0        2 
   1   chr1_112140166     AOna    T    G      0.5      1        2 
   1   chr1_112140166     ASom    T    G        0      0        2 
   1   chr1_112140166     HCab    T    G        0      0        2 
   1   chr1_112140166     HPrz    T    G        0      0        2 
   1   chr1_112140166     ZBoe    T    G        0      0        2 
   1   chr1_112140166     ZGre    T    G        0      0        2 
   1   chr1_112140166     ZHar    T    G        0      0        2 
   1   chr1_112140166   Sample    T    G        0      0        2 
   1   chr1_112147787     AAsi    C    A        0      0        2 
   1   chr1_112147787     AKia    C    A        0      0        2 
   1   chr1_112147787     AOna    C    A        0      0        2 
   1   chr1_112147787     ASom    C    A        0      0        2 
   1   chr1_112147787     HCab    C    A        1      2        2 
   1   chr1_112147787     HPrz    C    A        1      2        2 
   1   chr1_112147787     ZBoe    C    A        0      0        2 
   1   chr1_112147787     ZGre    C    A        0      0        2 
   1   chr1_112147787     ZHar    C    A        0      0        2 
   1   chr1_112147787   Sample    C    A        0      0        2 
   1   chr1_112148613     AAsi    C    A        0      0        2 
   1   chr1_112148613     AKia    C    A        1      2        2 
   1   chr1_112148613     AOna    C    A        1      2        2 
   1   chr1_112148613     ASom    C    A        0      0        2 
   1   chr1_112148613     HCab    C    A        0      0        2 
   1   chr1_112148613     HPrz    C    A        0      0        2 
   1   chr1_112148613     ZBoe    C    A        0      0        2 
   1   chr1_112148613     ZGre    C    A        0      0        2 
   1   chr1_112148613     ZHar    C    A        0      0        2 
   1   chr1_112148613   Sample    C    A        0      0        2 
   1   chr1_112207756     AAsi    A    T        0      0        2 
   1   chr1_112207756     AKia    A    T        0      0        2 
   1   chr1_112207756     AOna    A    T        0      0        2 
   1   chr1_112207756     ASom    A    T        0      0        2 
   1   chr1_112207756     HCab    A    T        0      0        2 
   1   chr1_112207756     HPrz    A    T        0      0        2 
   1   chr1_112207756     ZBoe    A    T        1      2        2 
   1   chr1_112207756     ZGre    A    T        0      0        2 
   1   chr1_112207756     ZHar    A    T        0      0        2 
   1   chr1_112207756   Sample    A    T        0      0        2 
   1   chr1_112235218     AAsi    A    C        0      0        2 
   1   chr1_112235218     AKia    A    C        0      0        2 
   1   chr1_112235218     AOna    A    C        0      0        2 
   1   chr1_112235218     ASom    A    C        0      0        2 
   1   chr1_112235218     HCab    A    C        1      2        2 
   1   chr1_112235218     HPrz    A    C        1      2        2 
   1   chr1_112235218     ZBoe    A    C        0      0        2 
   1   chr1_112235218     ZGre    A    C        0      0        2 
   1   chr1_112235218     ZHar    A    C        0      0        2 
   1   chr1_112235218   Sample    A    C        0      0        2 
   1   chr1_112296742     AAsi    G    T        0      0        2 
   1   chr1_112296742     AKia    G    T        0      0        2 
   1   chr1_112296742     AOna    G    T        0      0        2 
   1   chr1_112296742     ASom    G    T        0      0        2 
   1   chr1_112296742     HCab    G    T        0      0        2 
   1   chr1_112296742     HPrz    G    T        0      0        2 
   1   chr1_112296742     ZBoe    G    T        0      0        2 
   1   chr1_112296742     ZGre    G    T        1      2        2 
   1   chr1_112296742     ZHar    G    T        0      0        2 
   1   chr1_112296742   Sample    G    T        0      0        2 
   1   chr1_112301962     AAsi    G    T        0      0        2 
   1   chr1_112301962     AKia    G    T        0      0        2 
   1   chr1_112301962     AOna    G    T        0      0        2 
   1   chr1_112301962     ASom    G    T        0      0        2 
   1   chr1_112301962     HCab    G    T        0      0        2 
   1   chr1_112301962     HPrz    G    T        0      0        2 
   1   chr1_112301962     ZBoe    G    T        0      0        2 
   1   chr1_112301962     ZGre    G    T      0.5      1        2 
   1   chr1_112301962     ZHar    G    T        0      0        2 
   1   chr1_112301962   Sample    G    T        0      0        2 
   1   chr1_112303362     AAsi    C    A        0      0        2 
   1   chr1_112303362     AKia    C    A        0      0        2 
   1   chr1_112303362     AOna    C    A        0      0        2 
   1   chr1_112303362     ASom    C    A        0      0        2 
   1   chr1_112303362     HCab    C    A        0      0        2 
   1   chr1_112303362     HPrz    C    A        0      0        2 
   1   chr1_112303362     ZBoe    C    A        0      0        2 
   1   chr1_112303362     ZGre    C    A        1      2        2 
   1   chr1_112303362     ZHar    C    A        0      0        2 
   1   chr1_112303362   Sample    C    A        0      0        2 
   1   chr1_112304538     AAsi    G    T        0      0        2 
   1   chr1_112304538     AKia    G    T        0      0        2 
   1   chr1_112304538     AOna    G    T        0      0        2 
   1   chr1_112304538     ASom    G    T        0      0        2 
   1   chr1_112304538     HCab    G    T        0      0        2 
   1   chr1_112304538     HPrz    G    T        0      0        2 
   1   chr1_112304538     ZBoe    G    T        0      0        2 
   1   chr1_112304538     ZGre    G    T        0      0        2 
   1   chr1_112304538     ZHar    G    T        1      2        2 
   1   chr1_112304538   Sample    G    T        0      0        2 
   1   chr1_112322942     AAsi    A    C        0      0        2 
   1   chr1_112322942     AKia    A    C        0      0        2 
   1   chr1_112322942     AOna    A    C        0      0        2 
   1   chr1_112322942     ASom    A    C        0      0        2 
   1   chr1_112322942     HCab    A    C        1      2        2 
   1   chr1_112322942     HPrz    A    C        1      2        2 
   1   chr1_112322942     ZBoe    A    C        0      0        2 
   1   chr1_112322942     ZGre    A    C        0      0        2 
   1   chr1_112322942     ZHar    A    C        0      0        2 
   1   chr1_112322942   Sample    A    C        0      0        2 
   1   chr1_112328465     AAsi    A    C        0      0        2 
   1   chr1_112328465     AKia    A    C        0      0        2 
   1   chr1_112328465     AOna    A    C        0      0        2 
   1   chr1_112328465     ASom    A    C        0      0        2 
   1   chr1_112328465     HCab    A    C        1      2        2 
   1   chr1_112328465     HPrz    A    C        1      2        2 
   1   chr1_112328465     ZBoe    A    C        0      0        2 
   1   chr1_112328465     ZGre    A    C        0      0        2 
   1   chr1_112328465     ZHar    A    C        0      0        2 
   1   chr1_112328465   Sample    A    C        0      0        2 
   1   chr1_112341519     AAsi    A    T        0      0        2 
   1   chr1_112341519     AKia    A    T        0      0        2 
   1   chr1_112341519     AOna    A    T        0      0        2 
   1   chr1_112341519     ASom    A    T        0      0        2 
   1   chr1_112341519     HCab    A    T      0.5      1        2 
   1   chr1_112341519     HPrz    A    T        0      0        2 
   1   chr1_112341519     ZBoe    A    T        0      0        2 
   1   chr1_112341519     ZGre    A    T        0      0        2 
   1   chr1_112341519     ZHar    A    T        0      0        2 
   1   chr1_112341519   Sample    A    T        0      0        2 
   1   chr1_112359846     AAsi    G    T        0      0        2 
   1   chr1_112359846     AKia    G    T        0      0        2 
   1   chr1_112359846     AOna    G    T        0      0        2 
   1   chr1_112359846     ASom    G    T        0      0        2 
   1   chr1_112359846     HCab    G    T        0      0        2 
   1   chr1_112359846     HPrz    G    T        0      0        2 
   1   chr1_112359846     ZBoe    G    T      0.5      1        2 
   1   chr1_112359846     ZGre    G    T        0      0        2 
   1   chr1_112359846     ZHar    G    T        0      0        2 
   1   chr1_112359846   Sample    G    T        0      0        2 
   1   chr1_112367901     AAsi    A    C      0.5      1        2 
   1   chr1_112367901     AKia    A    C        0      0        2 
   1   chr1_112367901     AOna    A    C        0      0        2 
   1   chr1_112367901     ASom    A    C        1      2        2 
   1   chr1_112367901     HCab    A    C        0      0        2 
   1   chr1_112367901     HPrz    A    C        0      0        2 
   1   chr1_112367901     ZBoe    A    C        0      0        2 
   1   chr1_112367901     ZGre    A    C        0      0        2 
   1   chr1_112367901     ZHar    A    C        0      0        2 
   1   chr1_112367901   Sample    A    C        1      2        2 
   1   chr1_112398695     AAsi    C    G        0      0        2 
   1   chr1_112398695     AKia    C    G        0      0        2 
   1   chr1_112398695     AOna    C    G        0      0        2 
   1   chr1_112398695     ASom    C    G        0      0        2 
   1   chr1_112398695     HCab    C    G        1      2        2 
   1   chr1_112398695     HPrz    C    G        1      2        2 
   1   chr1_112398695     ZBoe    C    G        0      0        2 
   1   chr1_112398695     ZGre    C    G        0      0        2 
   1   chr1_112398695     ZHar    C    G        0      0        2 
   1   chr1_112398695   Sample    C    G        0      0        2 
   1   chr1_112428681     AAsi    A    C        0      0        2 
   1   chr1_112428681     AKia    A    C        0      0        2 
   1   chr1_112428681     AOna    A    C      0.5      1        2 
   1   chr1_112428681     ASom    A    C        0      0        2 
   1   chr1_112428681     HCab    A    C        0      0        2 
   1   chr1_112428681     HPrz    A    C        0      0        2 
   1   chr1_112428681     ZBoe    A    C        0      0        2 
   1   chr1_112428681     ZGre    A    C        0      0        2 
   1   chr1_112428681     ZHar    A    C        0      0        2 
   1   chr1_112428681   Sample    A    C        0      0        2 
   1   chr1_112429894     AAsi    T    A        0      0        2 
   1   chr1_112429894     AKia    T    A        0      0        2 
   1   chr1_112429894     AOna    T    A        0      0        2 
   1   chr1_112429894     ASom    T    A        0      0        2 
   1   chr1_112429894     HCab    T    A        0      0        2 
   1   chr1_112429894     HPrz    T    A        0      0        2 
   1   chr1_112429894     ZBoe    T    A        0      0        2 
   1   chr1_112429894     ZGre    T    A      0.5      1        2 
   1   chr1_112429894     ZHar    T    A        0      0        2 
   1   chr1_112429894   Sample    T    A        0      0        2 
   1   chr1_112452766     AAsi    G    C        0      0        2 
   1   chr1_112452766     AKia    G    C        0      0        2 
   1   chr1_112452766     AOna    G    C        0      0        2 
   1   chr1_112452766     ASom    G    C        0      0        2 
   1   chr1_112452766     HCab    G    C        0      0        2 
   1   chr1_112452766     HPrz    G    C        0      0        2 
   1   chr1_112452766     ZBoe    G    C        0      0        2 
   1   chr1_112452766     ZGre    G    C        0      0        2 
   1   chr1_112452766     ZHar    G    C        1      2        2 
   1   chr1_112452766   Sample    G    C        0      0        2 
   1   chr1_112459867     AAsi    T    A        0      0        2 
   1   chr1_112459867     AKia    T    A        0      0        2 
   1   chr1_112459867     AOna    T    A        0      0        2 
   1   chr1_112459867     ASom    T    A        0      0        2 
   1   chr1_112459867     HCab    T    A        0      0        2 
   1   chr1_112459867     HPrz    T    A        0      0        2 
   1   chr1_112459867     ZBoe    T    A        0      0        2 
   1   chr1_112459867     ZGre    T    A        0      0        2 
   1   chr1_112459867     ZHar    T    A        1      2        2 
   1   chr1_112459867   Sample    T    A        0      0        2 
   1   chr1_112467277     AAsi    A    C        0      0        2 
   1   chr1_112467277     AKia    A    C        0      0        2 
   1   chr1_112467277     AOna    A    C        0      0        2 
   1   chr1_112467277     ASom    A    C        1      2        2 
   1   chr1_112467277     HCab    A    C        0      0        2 
   1   chr1_112467277     HPrz    A    C        0      0        2 
   1   chr1_112467277     ZBoe    A    C        0      0        2 
   1   chr1_112467277     ZGre    A    C        0      0        2 
   1   chr1_112467277     ZHar    A    C        0      0        2 
   1   chr1_112467277   Sample    A    C        0      0        2 
   1   chr1_112476832     AAsi    C    A        1      2        2 
   1   chr1_112476832     AKia    C    A        0      0        2 
   1   chr1_112476832     AOna    C    A        0      0        2 
   1   chr1_112476832     ASom    C    A        1      2        2 
   1   chr1_112476832     HCab    C    A        0      0        2 
   1   chr1_112476832     HPrz    C    A        0      0        2 
   1   chr1_112476832     ZBoe    C    A        0      0        2 
   1   chr1_112476832     ZGre    C    A        0      0        2 
   1   chr1_112476832     ZHar    C    A        0      0        2 
   1   chr1_112476832   Sample    C    A        1      2        2 
   1   chr1_112483305     AAsi    A    C        0      0        2 
   1   chr1_112483305     AKia    A    C        0      0        2 
   1   chr1_112483305     AOna    A    C        0      0        2 
   1   chr1_112483305     ASom    A    C        0      0        2 
   1   chr1_112483305     HCab    A    C        0      0        2 
   1   chr1_112483305     HPrz    A    C        0      0        2 
   1   chr1_112483305     ZBoe    A    C      0.5      1        2 
   1   chr1_112483305     ZGre    A    C        0      0        2 
   1   chr1_112483305     ZHar    A    C        0      0        2 
   1   chr1_112483305   Sample    A    C        0      0        2 
   1   chr1_112500356     AAsi    C    A        0      0        2 
   1   chr1_112500356     AKia    C    A        0      0        2 
   1   chr1_112500356     AOna    C    A        0      0        2 
   1   chr1_112500356     ASom    C    A        1      2        2 
   1   chr1_112500356     HCab    C    A        0      0        2 
   1   chr1_112500356     HPrz    C    A        0      0        2 
   1   chr1_112500356     ZBoe    C    A        0      0        2 
   1   chr1_112500356     ZGre    C    A        0      0        2 
   1   chr1_112500356     ZHar    C    A        0      0        2 
   1   chr1_112500356   Sample    C    A        1      2        2 
   1   chr1_112524129     AAsi    G    T        0      0        2 
   1   chr1_112524129     AKia    G    T        0      0        2 
   1   chr1_112524129     AOna    G    T        0      0        2 
   1   chr1_112524129     ASom    G    T        0      0        2 
   1   chr1_112524129     HCab    G    T        1      2        2 
   1   chr1_112524129     HPrz    G    T        1      2        2 
   1   chr1_112524129     ZBoe    G    T        0      0        2 
   1   chr1_112524129     ZGre    G    T        0      0        2 
   1   chr1_112524129     ZHar    G    T        0      0        2 
   1   chr1_112524129   Sample    G    T        0      0        2 
   1   chr1_112527651     AAsi    C    A        0      0        2 
   1   chr1_112527651     AKia    C    A        0      0        2 
   1   chr1_112527651     AOna    C    A        0      0        2 
   1   chr1_112527651     ASom    C    A        0      0        2 
   1   chr1_112527651     HCab    C    A        1      2        2 
   1   chr1_112527651     HPrz    C    A        1      2        2 
   1   chr1_112527651     ZBoe    C    A        0      0        2 
   1   chr1_112527651     ZGre    C    A        0      0        2 
   1   chr1_112527651     ZHar    C    A        0      0        2 
   1   chr1_112527651   Sample    C    A        0      0        2 
   1   chr1_112529770     AAsi    C    G        0      0        2 
   1   chr1_112529770     AKia    C    G      0.5      1        2 
   1   chr1_112529770     AOna    C    G        0      0        2 
   1   chr1_112529770     ASom    C    G        0      0        2 
   1   chr1_112529770     HCab    C    G        0      0        2 
   1   chr1_112529770     HPrz    C    G        0      0        2 
   1   chr1_112529770     ZBoe    C    G        0      0        2 
   1   chr1_112529770     ZGre    C    G        0      0        2 
   1   chr1_112529770     ZHar    C    G        0      0        2 
   1   chr1_112529770   Sample    C    G        0      0        2 
   1   chr1_112539188     AAsi    T    G        0      0        2 
   1   chr1_112539188     AKia    T    G        0      0        2 
   1   chr1_112539188     AOna    T    G        0      0        2 
   1   chr1_112539188     ASom    T    G        0      0        2 
   1   chr1_112539188     HCab    T    G        1      2        2 
   1   chr1_112539188     HPrz    T    G        1      2        2 
   1   chr1_112539188     ZBoe    T    G        0      0        2 
   1   chr1_112539188     ZGre    T    G        0      0        2 
   1   chr1_112539188     ZHar    T    G        0      0        2 
   1   chr1_112539188   Sample    T    G        0      0        2 
   1   chr1_112551733     AAsi    C    A        0      0        2 
   1   chr1_112551733     AKia    C    A        0      0        2 
   1   chr1_112551733     AOna    C    A      0.5      1        2 
   1   chr1_112551733     ASom    C    A        0      0        2 
   1   chr1_112551733     HCab    C    A        0      0        2 
   1   chr1_112551733     HPrz    C    A        0      0        2 
   1   chr1_112551733     ZBoe    C    A        0      0        2 
   1   chr1_112551733     ZGre    C    A        0      0        2 
   1   chr1_112551733     ZHar    C    A        0      0        2 
   1   chr1_112551733   Sample    C    A        0      0        2 
   1   chr1_112551951     AAsi    C    G        0      0        2 
   1   chr1_112551951     AKia    C    G        0      0        2 
   1   chr1_112551951     AOna    C    G        0      0        2 
   1   chr1_112551951     ASom    C    G        0      0        2 
   1   chr1_112551951     HCab    C    G        1      2        2 
   1   chr1_112551951     HPrz    C    G        1      2        2 
   1   chr1_112551951     ZBoe    C    G        0      0        2 
   1   chr1_112551951     ZGre    C    G        0      0        2 
   1   chr1_112551951     ZHar    C    G        0      0        2 
   1   chr1_112551951   Sample    C    G        0      0        2 
   1   chr1_112565976     AAsi    T    G        0      0        2 
   1   chr1_112565976     AKia    T    G        0      0        2 
   1   chr1_112565976     AOna    T    G        0      0        2 
   1   chr1_112565976     ASom    T    G        0      0        2 
   1   chr1_112565976     HCab    T    G        0      0        2 
   1   chr1_112565976     HPrz    T    G        0      0        2 
   1   chr1_112565976     ZBoe    T    G        0      0        2 
   1   chr1_112565976     ZGre    T    G        1      2        2 
   1   chr1_112565976     ZHar    T    G        0      0        2 
   1   chr1_112565976   Sample    T    G        0      0        2 
   1   chr1_112581553     AAsi    C    G        0      0        2 
   1   chr1_112581553     AKia    C    G        0      0        2 
   1   chr1_112581553     AOna    C    G        0      0        2 
   1   chr1_112581553     ASom    C    G        0      0        2 
   1   chr1_112581553     HCab    C    G        0      0        2 
   1   chr1_112581553     HPrz    C    G        0      0        2 
   1   chr1_112581553     ZBoe    C    G      0.5      1        2 
   1   chr1_112581553     ZGre    C    G        0      0        2 
   1   chr1_112581553     ZHar    C    G        0      0        2 
   1   chr1_112581553   Sample    C    G        0      0        2 
   1   chr1_112612937     AAsi    T    A        1      2        2 
   1   chr1_112612937     AKia    T    A        0      0        2 
   1   chr1_112612937     AOna    T    A        0      0        2 
   1   chr1_112612937     ASom    T    A        1      2        2 
   1   chr1_112612937     HCab    T    A        0      0        2 
   1   chr1_112612937     HPrz    T    A        0      0        2 
   1   chr1_112612937     ZBoe    T    A        0      0        2 
   1   chr1_112612937     ZGre    T    A        0      0        2 
   1   chr1_112612937     ZHar    T    A        0      0        2 
   1   chr1_112612937   Sample    T    A        1      2        2 
   1   chr1_112615870     AAsi    A    C        0      0        2 
   1   chr1_112615870     AKia    A    C        0      0        2 
   1   chr1_112615870     AOna    A    C        0      0        2 
   1   chr1_112615870     ASom    A    C        0      0        2 
   1   chr1_112615870     HCab    A    C        1      2        2 
   1   chr1_112615870     HPrz    A    C        1      2        2 
   1   chr1_112615870     ZBoe    A    C        0      0        2 
   1   chr1_112615870     ZGre    A    C        0      0        2 
   1   chr1_112615870     ZHar    A    C        0      0        2 
   1   chr1_112615870   Sample    A    C        0      0        2 
   1   chr1_112665116     AAsi    C    G        0      0        2 
   1   chr1_112665116     AKia    C    G        0      0        2 
   1   chr1_112665116     AOna    C    G      0.5      1        2 
   1   chr1_112665116     ASom    C    G        0      0        2 
   1   chr1_112665116     HCab    C    G        0      0        2 
   1   chr1_112665116     HPrz    C    G        0      0        2 
   1   chr1_112665116     ZBoe    C    G        0      0        2 
   1   chr1_112665116     ZGre    C    G        0      0        2 
   1   chr1_112665116     ZHar    C    G        0      0        2 
   1   chr1_112665116   Sample    C    G        0      0        2 
   1   chr1_112691229     AAsi    G    T      0.5      1        2 
   1   chr1_112691229     AKia    G    T        0      0        2 
   1   chr1_112691229     AOna    G    T        0      0        2 
   1   chr1_112691229     ASom    G    T        0      0        2 
   1   chr1_112691229     HCab    G    T        0      0        2 
   1   chr1_112691229     HPrz    G    T        0      0        2 
   1   chr1_112691229     ZBoe    G    T        0      0        2 
   1   chr1_112691229     ZGre    G    T        0      0        2 
   1   chr1_112691229     ZHar    G    T        0      0        2 
   1   chr1_112691229   Sample    G    T        1      2        2 
   1   chr1_112699344     AAsi    A    C        1      2        2 
   1   chr1_112699344     AKia    A    C        0      0        2 
   1   chr1_112699344     AOna    A    C        0      0        2 
   1   chr1_112699344     ASom    A    C        1      2        2 
   1   chr1_112699344     HCab    A    C        0      0        2 
   1   chr1_112699344     HPrz    A    C        0      0        2 
   1   chr1_112699344     ZBoe    A    C        0      0        2 
   1   chr1_112699344     ZGre    A    C        0      0        2 
   1   chr1_112699344     ZHar    A    C        0      0        2 
   1   chr1_112699344   Sample    A    C        1      2        2 
   1   chr1_112713874     AAsi    T    A        0      0        2 
   1   chr1_112713874     AKia    T    A        0      0        2 
   1   chr1_112713874     AOna    T    A        0      0        2 
   1   chr1_112713874     ASom    T    A        0      0        2 
   1   chr1_112713874     HCab    T    A      0.5      1        2 
   1   chr1_112713874     HPrz    T    A      0.5      1        2 
   1   chr1_112713874     ZBoe    T    A        0      0        2 
   1   chr1_112713874     ZGre    T    A        0      0        2 
   1   chr1_112713874     ZHar    T    A        0      0        2 
   1   chr1_112713874   Sample    T    A        0      0        2 
   1   chr1_112724462     AAsi    G    T      0.5      1        2 
   1   chr1_112724462     AKia    G    T        0      0        2 
   1   chr1_112724462     AOna    G    T        0      0        2 
   1   chr1_112724462     ASom    G    T        0      0        2 
   1   chr1_112724462     HCab    G    T        0      0        2 
   1   chr1_112724462     HPrz    G    T        0      0        2 
   1   chr1_112724462     ZBoe    G    T        0      0        2 
   1   chr1_112724462     ZGre    G    T        0      0        2 
   1   chr1_112724462     ZHar    G    T        0      0        2 
   1   chr1_112724462   Sample    G    T        0      0        2 
   1   chr1_112742550     AAsi    G    C        0      0        2 
   1   chr1_112742550     AKia    G    C        0      0        2 
   1   chr1_112742550     AOna    G    C        0      0        2 
   1   chr1_112742550     ASom    G    C        0      0        2 
   1   chr1_112742550     HCab    G    C        1      2        2 
   1   chr1_112742550     HPrz    G    C      0.5      1        2 
   1   chr1_112742550     ZBoe    G    C        0      0        2 
   1   chr1_112742550     ZGre    G    C        0      0        2 
   1   chr1_112742550     ZHar    G    C        0      0        2 
   1   chr1_112742550   Sample    G    C        0      0        2 
   1   chr1_112746959     AAsi    T    G        0      0        2 
   1   chr1_112746959     AKia    T    G        0      0        2 
   1   chr1_112746959     AOna    T    G        0      0        2 
   1   chr1_112746959     ASom    T    G        0      0        2 
   1   chr1_112746959     HCab    T    G        0      0        2 
   1   chr1_112746959     HPrz    T    G        0      0        2 
   1   chr1_112746959     ZBoe    T    G        0      0        2 
   1   chr1_112746959     ZGre    T    G      0.5      1        2 
   1   chr1_112746959     ZHar    T    G        0      0        2 
   1   chr1_112746959   Sample    T    G        0      0        2 
   1   chr1_112760240     AAsi    A    C        0      0        2 
   1   chr1_112760240     AKia    A    C        1      2        2 
   1   chr1_112760240     AOna    A    C        0      0        2 
   1   chr1_112760240     ASom    A    C        0      0        2 
   1   chr1_112760240     HCab    A    C        0      0        2 
   1   chr1_112760240     HPrz    A    C        0      0        2 
   1   chr1_112760240     ZBoe    A    C        0      0        2 
   1   chr1_112760240     ZGre    A    C        0      0        2 
   1   chr1_112760240     ZHar    A    C        0      0        2 
   1   chr1_112760240   Sample    A    C        0      0        2 
   1   chr1_112779838     AAsi    G    C        0      0        2 
   1   chr1_112779838     AKia    G    C        0      0        2 
   1   chr1_112779838     AOna    G    C        0      0        2 
   1   chr1_112779838     ASom    G    C        0      0        2 
   1   chr1_112779838     HCab    G    C        0      0        2 
   1   chr1_112779838     HPrz    G    C        0      0        2 
   1   chr1_112779838     ZBoe    G    C        0      0        2 
   1   chr1_112779838     ZGre    G    C      0.5      1        2 
   1   chr1_112779838     ZHar    G    C        0      0        2 
   1   chr1_112779838   Sample    G    C        0      0        2 
   1   chr1_112783246     AAsi    T    A        0      0        2 
   1   chr1_112783246     AKia    T    A        0      0        2 
   1   chr1_112783246     AOna    T    A        0      0        2 
   1   chr1_112783246     ASom    T    A        0      0        2 
   1   chr1_112783246     HCab    T    A      0.5      1        2 
   1   chr1_112783246     HPrz    T    A        1      2        2 
   1   chr1_112783246     ZBoe    T    A        0      0        2 
   1   chr1_112783246     ZGre    T    A        0      0        2 
   1   chr1_112783246     ZHar    T    A        0      0        2 
   1   chr1_112783246   Sample    T    A        0      0        2 
   1   chr1_112785356     AAsi    T    G        0      0        2 
   1   chr1_112785356     AKia    T    G        0      0        2 
   1   chr1_112785356     AOna    T    G        0      0        2 
   1   chr1_112785356     ASom    T    G        0      0        2 
   1   chr1_112785356     HCab    T    G      0.5      1        2 
   1   chr1_112785356     HPrz    T    G        0      0        2 
   1   chr1_112785356     ZBoe    T    G        0      0        2 
   1   chr1_112785356     ZGre    T    G        0      0        2 
   1   chr1_112785356     ZHar    T    G        0      0        2 
   1   chr1_112785356   Sample    T    G        0      0        2 
   1   chr1_112787709     AAsi    C    A        0      0        2 
   1   chr1_112787709     AKia    C    A        0      0        2 
   1   chr1_112787709     AOna    C    A        0      0        2 
   1   chr1_112787709     ASom    C    A        0      0        2 
   1   chr1_112787709     HCab    C    A        1      2        2 
   1   chr1_112787709     HPrz    C    A        1      2        2 
   1   chr1_112787709     ZBoe    C    A        0      0        2 
   1   chr1_112787709     ZGre    C    A        0      0        2 
   1   chr1_112787709     ZHar    C    A        0      0        2 
   1   chr1_112787709   Sample    C    A        0      0        2 
   1   chr1_112837841     AAsi    T    A        0      0        2 
   1   chr1_112837841     AKia    T    A        0      0        2 
   1   chr1_112837841     AOna    T    A      0.5      1        2 
   1   chr1_112837841     ASom    T    A        0      0        2 
   1   chr1_112837841     HCab    T    A        0      0        2 
   1   chr1_112837841     HPrz    T    A        0      0        2 
   1   chr1_112837841     ZBoe    T    A        0      0        2 
   1   chr1_112837841     ZGre    T    A        0      0        2 
   1   chr1_112837841     ZHar    T    A        0      0        2 
   1   chr1_112837841   Sample    T    A        0      0        2 
   1   chr1_112841352     AAsi    T    G        0      0        2 
   1   chr1_112841352     AKia    T    G        1      2        2 
   1   chr1_112841352     AOna    T    G        1      2        2 
   1   chr1_112841352     ASom    T    G        0      0        2 
   1   chr1_112841352     HCab    T    G        0      0        2 
   1   chr1_112841352     HPrz    T    G        0      0        2 
   1   chr1_112841352     ZBoe    T    G        0      0        2 
   1   chr1_112841352     ZGre    T    G        0      0        2 
   1   chr1_112841352     ZHar    T    G        0      0        2 
   1   chr1_112841352   Sample    T    G        0      0        2 
   1   chr1_112841660     AAsi    A    C        0      0        2 
   1   chr1_112841660     AKia    A    C        0      0        2 
   1   chr1_112841660     AOna    A    C      0.5      1        2 
   1   chr1_112841660     ASom    A    C        0      0        2 
   1   chr1_112841660     HCab    A    C        0      0        2 
   1   chr1_112841660     HPrz    A    C        0      0        2 
   1   chr1_112841660     ZBoe    A    C        0      0        2 
   1   chr1_112841660     ZGre    A    C        0      0        2 
   1   chr1_112841660     ZHar    A    C        0      0        2 
   1   chr1_112841660   Sample    A    C        0      0        2 
   1   chr1_112845672     AAsi    G    T        0      0        2 
   1   chr1_112845672     AKia    G    T        0      0        2 
   1   chr1_112845672     AOna    G    T        0      0        2 
   1   chr1_112845672     ASom    G    T        0      0        2 
   1   chr1_112845672     HCab    G    T        1      2        2 
   1   chr1_112845672     HPrz    G    T        1      2        2 
   1   chr1_112845672     ZBoe    G    T        0      0        2 
   1   chr1_112845672     ZGre    G    T        0      0        2 
   1   chr1_112845672     ZHar    G    T        0      0        2 
   1   chr1_112845672   Sample    G    T        0      0        2 
   1   chr1_112848625     AAsi    G    T        0      0        2 
   1   chr1_112848625     AKia    G    T        0      0        2 
   1   chr1_112848625     AOna    G    T        0      0        2 
   1   chr1_112848625     ASom    G    T        0      0        2 
   1   chr1_112848625     HCab    G    T        0      0        2 
   1   chr1_112848625     HPrz    G    T        0      0        2 
   1   chr1_112848625     ZBoe    G    T        0      0        2 
   1   chr1_112848625     ZGre    G    T        0      0        2 
   1   chr1_112848625     ZHar    G    T      0.5      1        2 
   1   chr1_112848625   Sample    G    T        0      0        2 
   1   chr1_112851592     AAsi    C    G        0      0        2 
   1   chr1_112851592     AKia    C    G        0      0        2 
   1   chr1_112851592     AOna    C    G        0      0        2 
   1   chr1_112851592     ASom    C    G        0      0        2 
   1   chr1_112851592     HCab    C    G        0      0        2 
   1   chr1_112851592     HPrz    C    G        0      0        2 
   1   chr1_112851592     ZBoe    C    G      0.5      1        2 
   1   chr1_112851592     ZGre    C    G        0      0        2 
   1   chr1_112851592     ZHar    C    G        0      0        2 
   1   chr1_112851592   Sample    C    G        0      0        2 
   1   chr1_112868488     AAsi    T    G        0      0        2 
   1   chr1_112868488     AKia    T    G        0      0        2 
   1   chr1_112868488     AOna    T    G        0      0        2 
   1   chr1_112868488     ASom    T    G        0      0        2 
   1   chr1_112868488     HCab    T    G      0.5      1        2 
   1   chr1_112868488     HPrz    T    G        0      0        2 
   1   chr1_112868488     ZBoe    T    G        0      0        2 
   1   chr1_112868488     ZGre    T    G        0      0        2 
   1   chr1_112868488     ZHar    T    G        0      0        2 
   1   chr1_112868488   Sample    T    G        0      0        2 
   1   chr1_112873749     AAsi    G    T        0      0        2 
   1   chr1_112873749     AKia    G    T        0      0        2 
   1   chr1_112873749     AOna    G    T        0      0        2 
   1   chr1_112873749     ASom    G    T        0      0        2 
   1   chr1_112873749     HCab    G    T        0      0        2 
   1   chr1_112873749     HPrz    G    T        0      0        2 
   1   chr1_112873749     ZBoe    G    T        0      0        2 
   1   chr1_112873749     ZGre    G    T        1      2        2 
   1   chr1_112873749     ZHar    G    T        0      0        2 
   1   chr1_112873749   Sample    G    T        0      0        2 
   1   chr1_112888290     AAsi    G    T      0.5      1        2 
   1   chr1_112888290     AKia    G    T        0      0        2 
   1   chr1_112888290     AOna    G    T        0      0        2 
   1   chr1_112888290     ASom    G    T        0      0        2 
   1   chr1_112888290     HCab    G    T        0      0        2 
   1   chr1_112888290     HPrz    G    T        0      0        2 
   1   chr1_112888290     ZBoe    G    T        0      0        2 
   1   chr1_112888290     ZGre    G    T        0      0        2 
   1   chr1_112888290     ZHar    G    T        0      0        2 
   1   chr1_112888290   Sample    G    T        1      2        2 
   1   chr1_112929634     AAsi    T    G        0      0        2 
   1   chr1_112929634     AKia    T    G        0      0        2 
   1   chr1_112929634     AOna    T    G      0.5      1        2 
   1   chr1_112929634     ASom    T    G        0      0        2 
   1   chr1_112929634     HCab    T    G        0      0        2 
   1   chr1_112929634     HPrz    T    G        0      0        2 
   1   chr1_112929634     ZBoe    T    G        0      0        2 
   1   chr1_112929634     ZGre    T    G        0      0        2 
   1   chr1_112929634     ZHar    T    G        0      0        2 
   1   chr1_112929634   Sample    T    G        0      0        2 
   1   chr1_112955065     AAsi    C    A        0      0        2 
   1   chr1_112955065     AKia    C    A        0      0        2 
   1   chr1_112955065     AOna    C    A        0      0        2 
   1   chr1_112955065     ASom    C    A        0      0        2 
   1   chr1_112955065     HCab    C    A        0      0        2 
   1   chr1_112955065     HPrz    C    A        0      0        2 
   1   chr1_112955065     ZBoe    C    A        0      0        2 
   1   chr1_112955065     ZGre    C    A        1      2        2 
   1   chr1_112955065     ZHar    C    A        0      0        2 
   1   chr1_112955065   Sample    C    A        0      0        2 
   1   chr1_112979953     AAsi    C    G        0      0        2 
   1   chr1_112979953     AKia    C    G        0      0        2 
   1   chr1_112979953     AOna    C    G        0      0        2 
   1   chr1_112979953     ASom    C    G        0      0        2 
   1   chr1_112979953     HCab    C    G        0      0        2 
   1   chr1_112979953     HPrz    C    G        0      0        2 
   1   chr1_112979953     ZBoe    C    G        1      2        2 
   1   chr1_112979953     ZGre    C    G        0      0        2 
   1   chr1_112979953     ZHar    C    G        0      0        2 
   1   chr1_112979953   Sample    C    G        0      0        2 
   1   chr1_112984806     AAsi    C    A        0      0        2 
   1   chr1_112984806     AKia    C    A        0      0        2 
   1   chr1_112984806     AOna    C    A        0      0        2 
   1   chr1_112984806     ASom    C    A        0      0        2 
   1   chr1_112984806     HCab    C    A        0      0        2 
   1   chr1_112984806     HPrz    C    A        0      0        2 
   1   chr1_112984806     ZBoe    C    A        0      0        2 
   1   chr1_112984806     ZGre    C    A        0      0        2 
   1   chr1_112984806     ZHar    C    A        1      2        2 
   1   chr1_112984806   Sample    C    A        0      0        2 
   1   chr1_112988448     AAsi    C    G        0      0        2 
   1   chr1_112988448     AKia    C    G        0      0        2 
   1   chr1_112988448     AOna    C    G        0      0        2 
   1   chr1_112988448     ASom    C    G        0      0        2 
   1   chr1_112988448     HCab    C    G        0      0        2 
   1   chr1_112988448     HPrz    C    G        0      0        2 
   1   chr1_112988448     ZBoe    C    G        0      0        2 
   1   chr1_112988448     ZGre    C    G        0      0        2 
   1   chr1_112988448     ZHar    C    G        1      2        2 
   1   chr1_112988448   Sample    C    G        0      0        2 
   1   chr1_112992039     AAsi    G    C        0      0        2 
   1   chr1_112992039     AKia    G    C        0      0        2 
   1   chr1_112992039     AOna    G    C        0      0        2 
   1   chr1_112992039     ASom    G    C        0      0        2 
   1   chr1_112992039     HCab    G    C        0      0        2 
   1   chr1_112992039     HPrz    G    C        0      0        2 
   1   chr1_112992039     ZBoe    G    C        0      0        2 
   1   chr1_112992039     ZGre    G    C        0      0        2 
   1   chr1_112992039     ZHar    G    C      0.5      1        2 
   1   chr1_112992039   Sample    G    C        0      0        2 
   1   chr1_112999399     AAsi    A    C      0.5      1        2 
   1   chr1_112999399     AKia    A    C        0      0        2 
   1   chr1_112999399     AOna    A    C        0      0        2 
   1   chr1_112999399     ASom    A    C        0      0        2 
   1   chr1_112999399     HCab    A    C        0      0        2 
   1   chr1_112999399     HPrz    A    C        0      0        2 
   1   chr1_112999399     ZBoe    A    C        0      0        2 
   1   chr1_112999399     ZGre    A    C        0      0        2 
   1   chr1_112999399     ZHar    A    C        0      0        2 
   1   chr1_112999399   Sample    A    C        0      0        2 
   1   chr1_113029783     AAsi    C    A        0      0        2 
   1   chr1_113029783     AKia    C    A        0      0        2 
   1   chr1_113029783     AOna    C    A        0      0        2 
   1   chr1_113029783     ASom    C    A        0      0        2 
   1   chr1_113029783     HCab    C    A        0      0        2 
   1   chr1_113029783     HPrz    C    A        0      0        2 
   1   chr1_113029783     ZBoe    C    A        0      0        2 
   1   chr1_113029783     ZGre    C    A        0      0        2 
   1   chr1_113029783     ZHar    C    A        1      2        2 
   1   chr1_113029783   Sample    C    A        0      0        2 
   1   chr1_113049811     AAsi    C    A        0      0        2 
   1   chr1_113049811     AKia    C    A        0      0        2 
   1   chr1_113049811     AOna    C    A      0.5      1        2 
   1   chr1_113049811     ASom    C    A        0      0        2 
   1   chr1_113049811     HCab    C    A        0      0        2 
   1   chr1_113049811     HPrz    C    A        0      0        2 
   1   chr1_113049811     ZBoe    C    A        0      0        2 
   1   chr1_113049811     ZGre    C    A        0      0        2 
   1   chr1_113049811     ZHar    C    A        0      0        2 
   1   chr1_113049811   Sample    C    A        0      0        2 
   1   chr1_113058506     AAsi    A    T        0      0        2 
   1   chr1_113058506     AKia    A    T        0      0        2 
   1   chr1_113058506     AOna    A    T        0      0        2 
   1   chr1_113058506     ASom    A    T        0      0        2 
   1   chr1_113058506     HCab    A    T        0      0        2 
   1   chr1_113058506     HPrz    A    T        0      0        2 
   1   chr1_113058506     ZBoe    A    T      0.5      1        2 
   1   chr1_113058506     ZGre    A    T        0      0        2 
   1   chr1_113058506     ZHar    A    T        0      0        2 
   1   chr1_113058506   Sample    A    T        0      0        2 
   1   chr1_113076162     AAsi    T    G        0      0        2 
   1   chr1_113076162     AKia    T    G        0      0        2 
   1   chr1_113076162     AOna    T    G        0      0        2 
   1   chr1_113076162     ASom    T    G        1      2        2 
   1   chr1_113076162     HCab    T    G        0      0        2 
   1   chr1_113076162     HPrz    T    G        0      0        2 
   1   chr1_113076162     ZBoe    T    G        0      0        2 
   1   chr1_113076162     ZGre    T    G        0      0        2 
   1   chr1_113076162     ZHar    T    G        0      0        2 
   1   chr1_113076162   Sample    T    G        0      0        2 
   1   chr1_113080032     AAsi    C    A        0      0        2 
   1   chr1_113080032     AKia    C    A        0      0        2 
   1   chr1_113080032     AOna    C    A        0      0        2 
   1   chr1_113080032     ASom    C    A        0      0        2 
   1   chr1_113080032     HCab    C    A        0      0        2 
   1   chr1_113080032     HPrz    C    A      0.5      1        2 
   1   chr1_113080032     ZBoe    C    A        0      0        2 
   1   chr1_113080032     ZGre    C    A        0      0        2 
   1   chr1_113080032     ZHar    C    A        0      0        2 
   1   chr1_113080032   Sample    C    A        0      0        2 
   1   chr1_113123133     AAsi    T    A        0      0        2 
   1   chr1_113123133     AKia    T    A        0      0        2 
   1   chr1_113123133     AOna    T    A        0      0        2 
   1   chr1_113123133     ASom    T    A        0      0        2 
   1   chr1_113123133     HCab    T    A        0      0        2 
   1   chr1_113123133     HPrz    T    A        0      0        2 
   1   chr1_113123133     ZBoe    T    A      0.5      1        2 
   1   chr1_113123133     ZGre    T    A        0      0        2 
   1   chr1_113123133     ZHar    T    A        1      2        2 
   1   chr1_113123133   Sample    T    A        0      0        2 
   1   chr1_113179228     AAsi    T    A        0      0        2 
   1   chr1_113179228     AKia    T    A        1      2        2 
   1   chr1_113179228     AOna    T    A      0.5      1        2 
   1   chr1_113179228     ASom    T    A        0      0        2 
   1   chr1_113179228     HCab    T    A        0      0        2 
   1   chr1_113179228     HPrz    T    A        0      0        2 
   1   chr1_113179228     ZBoe    T    A        0      0        2 
   1   chr1_113179228     ZGre    T    A        0      0        2 
   1   chr1_113179228     ZHar    T    A        0      0        2 
   1   chr1_113179228   Sample    T    A        0      0        2 
   1   chr1_113190110     AAsi    A    C      0.5      1        2 
   1   chr1_113190110     AKia    A    C        0      0        2 
   1   chr1_113190110     AOna    A    C        0      0        2 
   1   chr1_113190110     ASom    A    C        0      0        2 
   1   chr1_113190110     HCab    A    C        0      0        2 
   1   chr1_113190110     HPrz    A    C        0      0        2 
   1   chr1_113190110     ZBoe    A    C        0      0        2 
   1   chr1_113190110     ZGre    A    C        0      0        2 
   1   chr1_113190110     ZHar    A    C        0      0        2 
   1   chr1_113190110   Sample    A    C        0      0        2 
   1   chr1_113248700     AAsi    A    C        0      0        2 
   1   chr1_113248700     AKia    A    C        0      0        2 
   1   chr1_113248700     AOna    A    C        0      0        2 
   1   chr1_113248700     ASom    A    C        0      0        2 
   1   chr1_113248700     HCab    A    C        0      0        2 
   1   chr1_113248700     HPrz    A    C      0.5      1        2 
   1   chr1_113248700     ZBoe    A    C        0      0        2 
   1   chr1_113248700     ZGre    A    C        0      0        2 
   1   chr1_113248700     ZHar    A    C        0      0        2 
   1   chr1_113248700   Sample    A    C        0      0        2 
   1   chr1_113267246     AAsi    T    G        0      0        2 
   1   chr1_113267246     AKia    T    G        0      0        2 
   1   chr1_113267246     AOna    T    G        0      0        2 
   1   chr1_113267246     ASom    T    G        0      0        2 
   1   chr1_113267246     HCab    T    G        1      2        2 
   1   chr1_113267246     HPrz    T    G        1      2        2 
   1   chr1_113267246     ZBoe    T    G        0      0        2 
   1   chr1_113267246     ZGre    T    G        0      0        2 
   1   chr1_113267246     ZHar    T    G        0      0        2 
   1   chr1_113267246   Sample    T    G        0      0        2 
   1   chr1_113282314     AAsi    G    T        0      0        2 
   1   chr1_113282314     AKia    G    T        0      0        2 
   1   chr1_113282314     AOna    G    T        0      0        2 
   1   chr1_113282314     ASom    G    T        0      0        2 
   1   chr1_113282314     HCab    G    T        1      2        2 
   1   chr1_113282314     HPrz    G    T        1      2        2 
   1   chr1_113282314     ZBoe    G    T        0      0        2 
   1   chr1_113282314     ZGre    G    T        0      0        2 
   1   chr1_113282314     ZHar    G    T        0      0        2 
   1   chr1_113282314   Sample    G    T        0      0        2 
   1   chr1_113283834     AAsi    G    C        0      0        2 
   1   chr1_113283834     AKia    G    C        0      0        2 
   1   chr1_113283834     AOna    G    C        0      0        2 
   1   chr1_113283834     ASom    G    C        0      0        2 
   1   chr1_113283834     HCab    G    C        0      0        2 
   1   chr1_113283834     HPrz    G    C        0      0        2 
   1   chr1_113283834     ZBoe    G    C        0      0        2 
   1   chr1_113283834     ZGre    G    C        0      0        2 
   1   chr1_113283834     ZHar    G    C        1      2        2 
   1   chr1_113283834   Sample    G    C        0      0        2 
   1   chr1_113296225     AAsi    A    C        0      0        2 
   1   chr1_113296225     AKia    A    C        0      0        2 
   1   chr1_113296225     AOna    A    C        0      0        2 
   1   chr1_113296225     ASom    A    C        0      0        2 
   1   chr1_113296225     HCab    A    C        1      2        2 
   1   chr1_113296225     HPrz    A    C        1      2        2 
   1   chr1_113296225     ZBoe    A    C        0      0        2 
   1   chr1_113296225     ZGre    A    C        0      0        2 
   1   chr1_113296225     ZHar    A    C        0      0        2 
   1   chr1_113296225   Sample    A    C        0      0        2 
   1   chr1_113304641     AAsi    A    C        0      0        2 
   1   chr1_113304641     AKia    A    C        0      0        2 
   1   chr1_113304641     AOna    A    C        0      0        2 
   1   chr1_113304641     ASom    A    C        0      0        2 
   1   chr1_113304641     HCab    A    C        1      2        2 
   1   chr1_113304641     HPrz    A    C        0      0        2 
   1   chr1_113304641     ZBoe    A    C        0      0        2 
   1   chr1_113304641     ZGre    A    C        0      0        2 
   1   chr1_113304641     ZHar    A    C        0      0        2 
   1   chr1_113304641   Sample    A    C        0      0        2 
   1   chr1_113316126     AAsi    T    G        0      0        2 
   1   chr1_113316126     AKia    T    G        1      2        2 
   1   chr1_113316126     AOna    T    G      0.5      1        2 
   1   chr1_113316126     ASom    T    G        0      0        2 
   1   chr1_113316126     HCab    T    G        0      0        2 
   1   chr1_113316126     HPrz    T    G        0      0        2 
   1   chr1_113316126     ZBoe    T    G      0.5      1        2 
   1   chr1_113316126     ZGre    T    G      0.5      1        2 
   1   chr1_113316126     ZHar    T    G      0.5      1        2 
   1   chr1_113316126   Sample    T    G        0      0        2 
   1   chr1_113343248     AAsi    T    G        0      0        2 
   1   chr1_113343248     AKia    T    G        0      0        2 
   1   chr1_113343248     AOna    T    G        0      0        2 
   1   chr1_113343248     ASom    T    G        0      0        2 
   1   chr1_113343248     HCab    T    G        1      2        2 
   1   chr1_113343248     HPrz    T    G        1      2        2 
   1   chr1_113343248     ZBoe    T    G        0      0        2 
   1   chr1_113343248     ZGre    T    G        0      0        2 
   1   chr1_113343248     ZHar    T    G        0      0        2 
   1   chr1_113343248   Sample    T    G        0      0        2 
   1   chr1_113380559     AAsi    T    A        0      0        2 
   1   chr1_113380559     AKia    T    A        0      0        2 
   1   chr1_113380559     AOna    T    A        0      0        2 
   1   chr1_113380559     ASom    T    A        0      0        2 
   1   chr1_113380559     HCab    T    A        0      0        2 
   1   chr1_113380559     HPrz    T    A        0      0        2 
   1   chr1_113380559     ZBoe    T    A      0.5      1        2 
   1   chr1_113380559     ZGre    T    A        0      0        2 
   1   chr1_113380559     ZHar    T    A        0      0        2 
   1   chr1_113380559   Sample    T    A        0      0        2 
   1   chr1_113384308     AAsi    C    G        0      0        2 
   1   chr1_113384308     AKia    C    G        1      2        2 
   1   chr1_113384308     AOna    C    G      0.5      1        2 
   1   chr1_113384308     ASom    C    G        0      0        2 
   1   chr1_113384308     HCab    C    G        0      0        2 
   1   chr1_113384308     HPrz    C    G        0      0        2 
   1   chr1_113384308     ZBoe    C    G        0      0        2 
   1   chr1_113384308     ZGre    C    G        0      0        2 
   1   chr1_113384308     ZHar    C    G        0      0        2 
   1   chr1_113384308   Sample    C    G        0      0        2 
   1   chr1_113384935     AAsi    A    C        0      0        2 
   1   chr1_113384935     AKia    A    C        0      0        2 
   1   chr1_113384935     AOna    A    C        0      0        2 
   1   chr1_113384935     ASom    A    C        0      0        2 
   1   chr1_113384935     HCab    A    C        0      0        2 
   1   chr1_113384935     HPrz    A    C        0      0        2 
   1   chr1_113384935     ZBoe    A    C        0      0        2 
   1   chr1_113384935     ZGre    A    C        1      2        2 
   1   chr1_113384935     ZHar    A    C        0      0        2 
   1   chr1_113384935   Sample    A    C        0      0        2 
   1   chr1_113388682     AAsi    C    G        0      0        2 
   1   chr1_113388682     AKia    C    G        0      0        2 
   1   chr1_113388682     AOna    C    G        0      0        2 
   1   chr1_113388682     ASom    C    G        0      0        2 
   1   chr1_113388682     HCab    C    G        1      2        2 
   1   chr1_113388682     HPrz    C    G        1      2        2 
   1   chr1_113388682     ZBoe    C    G        0      0        2 
   1   chr1_113388682     ZGre    C    G        0      0        2 
   1   chr1_113388682     ZHar    C    G        0      0        2 
   1   chr1_113388682   Sample    C    G        0      0        2 
   1   chr1_113433175     AAsi    C    A        0      0        2 
   1   chr1_113433175     AKia    C    A        0      0        2 
   1   chr1_113433175     AOna    C    A        0      0        2 
   1   chr1_113433175     ASom    C    A        0      0        2 
   1   chr1_113433175     HCab    C    A        1      2        2 
   1   chr1_113433175     HPrz    C    A        0      0        2 
   1   chr1_113433175     ZBoe    C    A        0      0        2 
   1   chr1_113433175     ZGre    C    A        0      0        2 
   1   chr1_113433175     ZHar    C    A        0      0        2 
   1   chr1_113433175   Sample    C    A        0      0        2 
   1   chr1_113453611     AAsi    A    C        0      0        2 
   1   chr1_113453611     AKia    A    C        0      0        2 
   1   chr1_113453611     AOna    A    C        0      0        2 
   1   chr1_113453611     ASom    A    C        0      0        2 
   1   chr1_113453611     HCab    A    C        0      0        2 
   1   chr1_113453611     HPrz    A    C        0      0        2 
   1   chr1_113453611     ZBoe    A    C      0.5      1        2 
   1   chr1_113453611     ZGre    A    C        0      0        2 
   1   chr1_113453611     ZHar    A    C        0      0        2 
   1   chr1_113453611   Sample    A    C        0      0        2 
   1   chr1_113467464     AAsi    G    C        0      0        2 
   1   chr1_113467464     AKia    G    C        0      0        2 
   1   chr1_113467464     AOna    G    C        0      0        2 
   1   chr1_113467464     ASom    G    C        0      0        2 
   1   chr1_113467464     HCab    G    C        0      0        2 
   1   chr1_113467464     HPrz    G    C        0      0        2 
   1   chr1_113467464     ZBoe    G    C        0      0        2 
   1   chr1_113467464     ZGre    G    C        1      2        2 
   1   chr1_113467464     ZHar    G    C        0      0        2 
   1   chr1_113467464   Sample    G    C        0      0        2 
   1   chr1_113495824     AAsi    T    A        0      0        2 
   1   chr1_113495824     AKia    T    A        0      0        2 
   1   chr1_113495824     AOna    T    A      0.5      1        2 
   1   chr1_113495824     ASom    T    A        0      0        2 
   1   chr1_113495824     HCab    T    A        0      0        2 
   1   chr1_113495824     HPrz    T    A        0      0        2 
   1   chr1_113495824     ZBoe    T    A        0      0        2 
   1   chr1_113495824     ZGre    T    A        0      0        2 
   1   chr1_113495824     ZHar    T    A        0      0        2 
   1   chr1_113495824   Sample    T    A        0      0        2 
   1   chr1_113498376     AAsi    G    T        0      0        2 
   1   chr1_113498376     AKia    G    T        0      0        2 
   1   chr1_113498376     AOna    G    T        0      0        2 
   1   chr1_113498376     ASom    G    T        0      0        2 
   1   chr1_113498376     HCab    G    T        0      0        2 
   1   chr1_113498376     HPrz    G    T        1      2        2 
   1   chr1_113498376     ZBoe    G    T        0      0        2 
   1   chr1_113498376     ZGre    G    T        0      0        2 
   1   chr1_113498376     ZHar    G    T        0      0        2 
   1   chr1_113498376   Sample    G    T        0      0        2 
   1   chr1_113556257     AAsi    C    A        0      0        2 
   1   chr1_113556257     AKia    C    A      0.5      1        2 
   1   chr1_113556257     AOna    C    A        0      0        2 
   1   chr1_113556257     ASom    C    A        0      0        2 
   1   chr1_113556257     HCab    C    A        0      0        2 
   1   chr1_113556257     HPrz    C    A        0      0        2 
   1   chr1_113556257     ZBoe    C    A        0      0        2 
   1   chr1_113556257     ZGre    C    A        0      0        2 
   1   chr1_113556257     ZHar    C    A        0      0        2 
   1   chr1_113556257   Sample    C    A        0      0        2 
   1   chr1_113569460     AAsi    C    G        0      0        2 
   1   chr1_113569460     AKia    C    G        0      0        2 
   1   chr1_113569460     AOna    C    G        0      0        2 
   1   chr1_113569460     ASom    C    G        0      0        2 
   1   chr1_113569460     HCab    C    G        1      2        2 
   1   chr1_113569460     HPrz    C    G      0.5      1        2 
   1   chr1_113569460     ZBoe    C    G        0      0        2 
   1   chr1_113569460     ZGre    C    G        0      0        2 
   1   chr1_113569460     ZHar    C    G        0      0        2 
   1   chr1_113569460   Sample    C    G        0      0        2 
   1   chr1_113577214     AAsi    C    A        0      0        2 
   1   chr1_113577214     AKia    C    A        0      0        2 
   1   chr1_113577214     AOna    C    A        0      0        2 
   1   chr1_113577214     ASom    C    A        1      2        2 
   1   chr1_113577214     HCab    C    A        0      0        2 
   1   chr1_113577214     HPrz    C    A        0      0        2 
   1   chr1_113577214     ZBoe    C    A        0      0        2 
   1   chr1_113577214     ZGre    C    A        0      0        2 
   1   chr1_113577214     ZHar    C    A        0      0        2 
   1   chr1_113577214   Sample    C    A        0      0        2 
   1   chr1_113579141     AAsi    G    C        1      2        2 
   1   chr1_113579141     AKia    G    C        0      0        2 
   1   chr1_113579141     AOna    G    C        0      0        2 
   1   chr1_113579141     ASom    G    C        0      0        2 
   1   chr1_113579141     HCab    G    C        0      0        2 
   1   chr1_113579141     HPrz    G    C        0      0        2 
   1   chr1_113579141     ZBoe    G    C        0      0        2 
   1   chr1_113579141     ZGre    G    C        0      0        2 
   1   chr1_113579141     ZHar    G    C        0      0        2 
   1   chr1_113579141   Sample    G    C        1      2        2 
   1   chr1_113587110     AAsi    C    A        0      0        2 
   1   chr1_113587110     AKia    C    A        0      0        2 
   1   chr1_113587110     AOna    C    A        0      0        2 
   1   chr1_113587110     ASom    C    A        0      0        2 
   1   chr1_113587110     HCab    C    A        1      2        2 
   1   chr1_113587110     HPrz    C    A      0.5      1        2 
   1   chr1_113587110     ZBoe    C    A        0      0        2 
   1   chr1_113587110     ZGre    C    A        0      0        2 
   1   chr1_113587110     ZHar    C    A        0      0        2 
   1   chr1_113587110   Sample    C    A        0      0        2 
   1   chr1_113594805     AAsi    G    C        0      0        2 
   1   chr1_113594805     AKia    G    C        0      0        2 
   1   chr1_113594805     AOna    G    C        0      0        2 
   1   chr1_113594805     ASom    G    C        0      0        2 
   1   chr1_113594805     HCab    G    C        0      0        2 
   1   chr1_113594805     HPrz    G    C        0      0        2 
   1   chr1_113594805     ZBoe    G    C      0.5      1        2 
   1   chr1_113594805     ZGre    G    C        0      0        2 
   1   chr1_113594805     ZHar    G    C        0      0        2 
   1   chr1_113594805   Sample    G    C        0      0        2 
   1   chr1_113629504     AAsi    A    T        0      0        2 
   1   chr1_113629504     AKia    A    T        0      0        2 
   1   chr1_113629504     AOna    A    T        0      0        2 
   1   chr1_113629504     ASom    A    T        0      0        2 
   1   chr1_113629504     HCab    A    T        0      0        2 
   1   chr1_113629504     HPrz    A    T        0      0        2 
   1   chr1_113629504     ZBoe    A    T      0.5      1        2 
   1   chr1_113629504     ZGre    A    T        0      0        2 
   1   chr1_113629504     ZHar    A    T        0      0        2 
   1   chr1_113629504   Sample    A    T        0      0        2 
   1   chr1_113632583     AAsi    C    A        0      0        2 
   1   chr1_113632583     AKia    C    A        0      0        2 
   1   chr1_113632583     AOna    C    A        0      0        2 
   1   chr1_113632583     ASom    C    A        1      2        2 
   1   chr1_113632583     HCab    C    A        0      0        2 
   1   chr1_113632583     HPrz    C    A        0      0        2 
   1   chr1_113632583     ZBoe    C    A        0      0        2 
   1   chr1_113632583     ZGre    C    A        0      0        2 
   1   chr1_113632583     ZHar    C    A        0      0        2 
   1   chr1_113632583   Sample    C    A        0      0        2 
   1   chr1_113659256     AAsi    C    A        0      0        2 
   1   chr1_113659256     AKia    C    A        0      0        2 
   1   chr1_113659256     AOna    C    A        0      0        2 
   1   chr1_113659256     ASom    C    A        0      0        2 
   1   chr1_113659256     HCab    C    A        0      0        2 
   1   chr1_113659256     HPrz    C    A        0      0        2 
   1   chr1_113659256     ZBoe    C    A        0      0        2 
   1   chr1_113659256     ZGre    C    A        0      0        2 
   1   chr1_113659256     ZHar    C    A      0.5      1        2 
   1   chr1_113659256   Sample    C    A        0      0        2 
   1   chr1_113666865     AAsi    A    C        0      0        2 
   1   chr1_113666865     AKia    A    C        0      0        2 
   1   chr1_113666865     AOna    A    C        0      0        2 
   1   chr1_113666865     ASom    A    C        0      0        2 
   1   chr1_113666865     HCab    A    C        1      2        2 
   1   chr1_113666865     HPrz    A    C        1      2        2 
   1   chr1_113666865     ZBoe    A    C        0      0        2 
   1   chr1_113666865     ZGre    A    C        0      0        2 
   1   chr1_113666865     ZHar    A    C        0      0        2 
   1   chr1_113666865   Sample    A    C        0      0        2 
   1   chr1_113672238     AAsi    C    G        0      0        2 
   1   chr1_113672238     AKia    C    G        0      0        2 
   1   chr1_113672238     AOna    C    G        0      0        2 
   1   chr1_113672238     ASom    C    G        0      0        2 
   1   chr1_113672238     HCab    C    G        1      2        2 
   1   chr1_113672238     HPrz    C    G        1      2        2 
   1   chr1_113672238     ZBoe    C    G        0      0        2 
   1   chr1_113672238     ZGre    C    G        0      0        2 
   1   chr1_113672238     ZHar    C    G        0      0        2 
   1   chr1_113672238   Sample    C    G        0      0        2 
   1   chr1_113672772     AAsi    T    A        0      0        2 
   1   chr1_113672772     AKia    T    A        0      0        2 
   1   chr1_113672772     AOna    T    A        0      0        2 
   1   chr1_113672772     ASom    T    A        1      2        2 
   1   chr1_113672772     HCab    T    A        0      0        2 
   1   chr1_113672772     HPrz    T    A        0      0        2 
   1   chr1_113672772     ZBoe    T    A        0      0        2 
   1   chr1_113672772     ZGre    T    A        0      0        2 
   1   chr1_113672772     ZHar    T    A        0      0        2 
   1   chr1_113672772   Sample    T    A        0      0        2 
   1   chr1_113678993     AAsi    G    C        0      0        2 
   1   chr1_113678993     AKia    G    C        0      0        2 
   1   chr1_113678993     AOna    G    C      0.5      1        2 
   1   chr1_113678993     ASom    G    C        0      0        2 
   1   chr1_113678993     HCab    G    C        0      0        2 
   1   chr1_113678993     HPrz    G    C        0      0        2 
   1   chr1_113678993     ZBoe    G    C        0      0        2 
   1   chr1_113678993     ZGre    G    C        0      0        2 
   1   chr1_113678993     ZHar    G    C        0      0        2 
   1   chr1_113678993   Sample    G    C        0      0        2 
   1   chr1_113692148     AAsi    T    A        0      0        2 
   1   chr1_113692148     AKia    T    A        1      2        2 
   1   chr1_113692148     AOna    T    A        0      0        2 
   1   chr1_113692148     ASom    T    A        0      0        2 
   1   chr1_113692148     HCab    T    A        0      0        2 
   1   chr1_113692148     HPrz    T    A        0      0        2 
   1   chr1_113692148     ZBoe    T    A        0      0        2 
   1   chr1_113692148     ZGre    T    A        0      0        2 
   1   chr1_113692148     ZHar    T    A        0      0        2 
   1   chr1_113692148   Sample    T    A        0      0        2 
   1   chr1_113721658     AAsi    T    A        0      0        2 
   1   chr1_113721658     AKia    T    A        0      0        2 
   1   chr1_113721658     AOna    T    A        0      0        2 
   1   chr1_113721658     ASom    T    A        0      0        2 
   1   chr1_113721658     HCab    T    A        1      2        2 
   1   chr1_113721658     HPrz    T    A        1      2        2 
   1   chr1_113721658     ZBoe    T    A        0      0        2 
   1   chr1_113721658     ZGre    T    A        0      0        2 
   1   chr1_113721658     ZHar    T    A        0      0        2 
   1   chr1_113721658   Sample    T    A        0      0        2 
   1   chr1_113723279     AAsi    A    C        0      0        2 
   1   chr1_113723279     AKia    A    C        0      0        2 
   1   chr1_113723279     AOna    A    C        0      0        2 
   1   chr1_113723279     ASom    A    C        0      0        2 
   1   chr1_113723279     HCab    A    C        1      2        2 
   1   chr1_113723279     HPrz    A    C        1      2        2 
   1   chr1_113723279     ZBoe    A    C        0      0        2 
   1   chr1_113723279     ZGre    A    C        0      0        2 
   1   chr1_113723279     ZHar    A    C        0      0        2 
   1   chr1_113723279   Sample    A    C        0      0        2 
   1   chr1_113729761     AAsi    A    C        0      0        2 
   1   chr1_113729761     AKia    A    C        1      2        2 
   1   chr1_113729761     AOna    A    C      0.5      1        2 
   1   chr1_113729761     ASom    A    C        0      0        2 
   1   chr1_113729761     HCab    A    C        0      0        2 
   1   chr1_113729761     HPrz    A    C        0      0        2 
   1   chr1_113729761     ZBoe    A    C        0      0        2 
   1   chr1_113729761     ZGre    A    C        0      0        2 
   1   chr1_113729761     ZHar    A    C        0      0        2 
   1   chr1_113729761   Sample    A    C        0      0        2 
   1   chr1_113747665     AAsi    G    C        0      0        2 
   1   chr1_113747665     AKia    G    C        0      0        2 
   1   chr1_113747665     AOna    G    C      0.5      1        2 
   1   chr1_113747665     ASom    G    C        0      0        2 
   1   chr1_113747665     HCab    G    C        0      0        2 
   1   chr1_113747665     HPrz    G    C        0      0        2 
   1   chr1_113747665     ZBoe    G    C        0      0        2 
   1   chr1_113747665     ZGre    G    C        0      0        2 
   1   chr1_113747665     ZHar    G    C        0      0        2 
   1   chr1_113747665   Sample    G    C        0      0        2 
   1   chr1_113764648     AAsi    C    A        0      0        2 
   1   chr1_113764648     AKia    C    A        0      0        2 
   1   chr1_113764648     AOna    C    A        0      0        2 
   1   chr1_113764648     ASom    C    A        0      0        2 
   1   chr1_113764648     HCab    C    A        1      2        2 
   1   chr1_113764648     HPrz    C    A        1      2        2 
   1   chr1_113764648     ZBoe    C    A        0      0        2 
   1   chr1_113764648     ZGre    C    A        0      0        2 
   1   chr1_113764648     ZHar    C    A        0      0        2 
   1   chr1_113764648   Sample    C    A        0      0        2 
   1   chr1_113771487     AAsi    A    C        0      0        2 
   1   chr1_113771487     AKia    A    C        1      2        2 
   1   chr1_113771487     AOna    A    C      0.5      1        2 
   1   chr1_113771487     ASom    A    C        0      0        2 
   1   chr1_113771487     HCab    A    C        0      0        2 
   1   chr1_113771487     HPrz    A    C        0      0        2 
   1   chr1_113771487     ZBoe    A    C        0      0        2 
   1   chr1_113771487     ZGre    A    C        0      0        2 
   1   chr1_113771487     ZHar    A    C        0      0        2 
   1   chr1_113771487   Sample    A    C        0      0        2 
   1   chr1_113814887     AAsi    G    C        0      0        2 
   1   chr1_113814887     AKia    G    C        0      0        2 
   1   chr1_113814887     AOna    G    C        0      0        2 
   1   chr1_113814887     ASom    G    C        0      0        2 
   1   chr1_113814887     HCab    G    C        0      0        2 
   1   chr1_113814887     HPrz    G    C        0      0        2 
   1   chr1_113814887     ZBoe    G    C      0.5      1        2 
   1   chr1_113814887     ZGre    G    C        0      0        2 
   1   chr1_113814887     ZHar    G    C        0      0        2 
   1   chr1_113814887   Sample    G    C        0      0        2 
   1   chr1_113822118     AAsi    A    C        0      0        2 
   1   chr1_113822118     AKia    A    C        0      0        2 
   1   chr1_113822118     AOna    A    C        0      0        2 
   1   chr1_113822118     ASom    A    C        0      0        2 
   1   chr1_113822118     HCab    A    C        1      2        2 
   1   chr1_113822118     HPrz    A    C        1      2        2 
   1   chr1_113822118     ZBoe    A    C        0      0        2 
   1   chr1_113822118     ZGre    A    C        0      0        2 
   1   chr1_113822118     ZHar    A    C        0      0        2 
   1   chr1_113822118   Sample    A    C        0      0        2 
   1   chr1_113865832     AAsi    G    C        0      0        2 
   1   chr1_113865832     AKia    G    C        1      2        2 
   1   chr1_113865832     AOna    G    C      0.5      1        2 
   1   chr1_113865832     ASom    G    C        0      0        2 
   1   chr1_113865832     HCab    G    C        0      0        2 
   1   chr1_113865832     HPrz    G    C        0      0        2 
   1   chr1_113865832     ZBoe    G    C        0      0        2 
   1   chr1_113865832     ZGre    G    C        0      0        2 
   1   chr1_113865832     ZHar    G    C        0      0        2 
   1   chr1_113865832   Sample    G    C        0      0        2 
   1   chr1_113911794     AAsi    A    T        0      0        2 
   1   chr1_113911794     AKia    A    T        0      0        2 
   1   chr1_113911794     AOna    A    T        0      0        2 
   1   chr1_113911794     ASom    A    T        0      0        2 
   1   chr1_113911794     HCab    A    T        0      0        2 
   1   chr1_113911794     HPrz    A    T        1      2        2 
   1   chr1_113911794     ZBoe    A    T        0      0        2 
   1   chr1_113911794     ZGre    A    T        0      0        2 
   1   chr1_113911794     ZHar    A    T        0      0        2 
   1   chr1_113911794   Sample    A    T        0      0        2 
   1   chr1_113927184     AAsi    C    A        0      0        2 
   1   chr1_113927184     AKia    C    A        0      0        2 
   1   chr1_113927184     AOna    C    A        0      0        2 
   1   chr1_113927184     ASom    C    A        0      0        2 
   1   chr1_113927184     HCab    C    A        1      2        2 
   1   chr1_113927184     HPrz    C    A        1      2        2 
   1   chr1_113927184     ZBoe    C    A        0      0        2 
   1   chr1_113927184     ZGre    C    A        0      0        2 
   1   chr1_113927184     ZHar    C    A        0      0        2 
   1   chr1_113927184   Sample    C    A        0      0        2 
   1   chr1_113930550     AAsi    T    A        0      0        2 
   1   chr1_113930550     AKia    T    A        0      0        2 
   1   chr1_113930550     AOna    T    A        0      0        2 
   1   chr1_113930550     ASom    T    A        0      0        2 
   1   chr1_113930550     HCab    T    A        1      2        2 
   1   chr1_113930550     HPrz    T    A        1      2        2 
   1   chr1_113930550     ZBoe    T    A        0      0        2 
   1   chr1_113930550     ZGre    T    A        0      0        2 
   1   chr1_113930550     ZHar    T    A        0      0        2 
   1   chr1_113930550   Sample    T    A        0      0        2 
   1   chr1_113930689     AAsi    T    G        0      0        2 
   1   chr1_113930689     AKia    T    G        0      0        2 
   1   chr1_113930689     AOna    T    G        0      0        2 
   1   chr1_113930689     ASom    T    G        1      2        2 
   1   chr1_113930689     HCab    T    G        0      0        2 
   1   chr1_113930689     HPrz    T    G        0      0        2 
   1   chr1_113930689     ZBoe    T    G        0      0        2 
   1   chr1_113930689     ZGre    T    G        0      0        2 
   1   chr1_113930689     ZHar    T    G        0      0        2 
   1   chr1_113930689   Sample    T    G        0      0        2 
   1   chr1_113947036     AAsi    A    C        1      2        2 
   1   chr1_113947036     AKia    A    C        0      0        2 
   1   chr1_113947036     AOna    A    C        0      0        2 
   1   chr1_113947036     ASom    A    C        0      0        2 
   1   chr1_113947036     HCab    A    C        0      0        2 
   1   chr1_113947036     HPrz    A    C        0      0        2 
   1   chr1_113947036     ZBoe    A    C        0      0        2 
   1   chr1_113947036     ZGre    A    C        0      0        2 
   1   chr1_113947036     ZHar    A    C        0      0        2 
   1   chr1_113947036   Sample    A    C        1      2        2 
   1   chr1_114011853     AAsi    C    G        0      0        2 
   1   chr1_114011853     AKia    C    G        0      0        2 
   1   chr1_114011853     AOna    C    G        0      0        2 
   1   chr1_114011853     ASom    C    G        0      0        2 
   1   chr1_114011853     HCab    C    G        0      0        2 
   1   chr1_114011853     HPrz    C    G        0      0        2 
   1   chr1_114011853     ZBoe    C    G        1      2        2 
   1   chr1_114011853     ZGre    C    G        0      0        2 
   1   chr1_114011853     ZHar    C    G        0      0        2 
   1   chr1_114011853   Sample    C    G        0      0        2 
   1   chr1_114099082     AAsi    C    G        0      0        2 
   1   chr1_114099082     AKia    C    G        0      0        2 
   1   chr1_114099082     AOna    C    G        0      0        2 
   1   chr1_114099082     ASom    C    G        0      0        2 
   1   chr1_114099082     HCab    C    G        0      0        2 
   1   chr1_114099082     HPrz    C    G        0      0        2 
   1   chr1_114099082     ZBoe    C    G        0      0        2 
   1   chr1_114099082     ZGre    C    G        1      2        2 
   1   chr1_114099082     ZHar    C    G        0      0        2 
   1   chr1_114099082   Sample    C    G        0      0        2 
   1   chr1_114160951     AAsi    C    G        0      0        2 
   1   chr1_114160951     AKia    C    G      0.5      1        2 
   1   chr1_114160951     AOna    C    G        0      0        2 
   1   chr1_114160951     ASom    C    G        0      0        2 
   1   chr1_114160951     HCab    C    G        0      0        2 
   1   chr1_114160951     HPrz    C    G        0      0        2 
   1   chr1_114160951     ZBoe    C    G        0      0        2 
   1   chr1_114160951     ZGre    C    G        0      0        2 
   1   chr1_114160951     ZHar    C    G        0      0        2 
   1   chr1_114160951   Sample    C    G        0      0        2 
   1   chr1_114163343     AAsi    C    A        0      0        2 
   1   chr1_114163343     AKia    C    A        0      0        2 
   1   chr1_114163343     AOna    C    A        0      0        2 
   1   chr1_114163343     ASom    C    A        0      0        2 
   1   chr1_114163343     HCab    C    A        0      0        2 
   1   chr1_114163343     HPrz    C    A        1      2        2 
   1   chr1_114163343     ZBoe    C    A        0      0        2 
   1   chr1_114163343     ZGre    C    A        0      0        2 
   1   chr1_114163343     ZHar    C    A        0      0        2 
   1   chr1_114163343   Sample    C    A        0      0        2 
   1   chr1_114178715     AAsi    G    T        1      2        2 
   1   chr1_114178715     AKia    G    T        0      0        2 
   1   chr1_114178715     AOna    G    T      0.5      1        2 
   1   chr1_114178715     ASom    G    T        1      2        2 
   1   chr1_114178715     HCab    G    T        0      0        2 
   1   chr1_114178715     HPrz    G    T        0      0        2 
   1   chr1_114178715     ZBoe    G    T        0      0        2 
   1   chr1_114178715     ZGre    G    T        0      0        2 
   1   chr1_114178715     ZHar    G    T        0      0        2 
   1   chr1_114178715   Sample    G    T        1      2        2 
   1   chr1_114180101     AAsi    G    T        0      0        2 
   1   chr1_114180101     AKia    G    T        0      0        2 
   1   chr1_114180101     AOna    G    T        0      0        2 
   1   chr1_114180101     ASom    G    T        0      0        2 
   1   chr1_114180101     HCab    G    T      0.5      1        2 
   1   chr1_114180101     HPrz    G    T        0      0        2 
   1   chr1_114180101     ZBoe    G    T        0      0        2 
   1   chr1_114180101     ZGre    G    T        0      0        2 
   1   chr1_114180101     ZHar    G    T        0      0        2 
   1   chr1_114180101   Sample    G    T        0      0        2 
   1   chr1_114201469     AAsi    A    C        0      0        2 
   1   chr1_114201469     AKia    A    C        0      0        2 
   1   chr1_114201469     AOna    A    C        0      0        2 
   1   chr1_114201469     ASom    A    C        1      2        2 
   1   chr1_114201469     HCab    A    C        0      0        2 
   1   chr1_114201469     HPrz    A    C        0      0        2 
   1   chr1_114201469     ZBoe    A    C        0      0        2 
   1   chr1_114201469     ZGre    A    C        0      0        2 
   1   chr1_114201469     ZHar    A    C        0      0        2 
   1   chr1_114201469   Sample    A    C        0      0        2 
   1   chr1_114316242     AAsi    A    C        0      0        2 
   1   chr1_114316242     AKia    A    C        0      0        2 
   1   chr1_114316242     AOna    A    C        0      0        2 
   1   chr1_114316242     ASom    A    C        0      0        2 
   1   chr1_114316242     HCab    A    C        0      0        2 
   1   chr1_114316242     HPrz    A    C        0      0        2 
   1   chr1_114316242     ZBoe    A    C        0      0        2 
   1   chr1_114316242     ZGre    A    C        0      0        2 
   1   chr1_114316242     ZHar    A    C      0.5      1        2 
   1   chr1_114316242   Sample    A    C        0      0        2 
   1   chr1_114325297     AAsi    T    G        0      0        2 
   1   chr1_114325297     AKia    T    G        0      0        2 
   1   chr1_114325297     AOna    T    G        0      0        2 
   1   chr1_114325297     ASom    T    G        0      0        2 
   1   chr1_114325297     HCab    T    G        1      2        2 
   1   chr1_114325297     HPrz    T    G        1      2        2 
   1   chr1_114325297     ZBoe    T    G        0      0        2 
   1   chr1_114325297     ZGre    T    G        0      0        2 
   1   chr1_114325297     ZHar    T    G        0      0        2 
   1   chr1_114325297   Sample    T    G        0      0        2 
   1   chr1_114327992     AAsi    G    C        0      0        2 
   1   chr1_114327992     AKia    G    C        0      0        2 
   1   chr1_114327992     AOna    G    C        0      0        2 
   1   chr1_114327992     ASom    G    C        0      0        2 
   1   chr1_114327992     HCab    G    C        0      0        2 
   1   chr1_114327992     HPrz    G    C        0      0        2 
   1   chr1_114327992     ZBoe    G    C        0      0        2 
   1   chr1_114327992     ZGre    G    C        1      2        2 
   1   chr1_114327992     ZHar    G    C        0      0        2 
   1   chr1_114327992   Sample    G    C        0      0        2 
   1   chr1_114340697     AAsi    A    T        0      0        2 
   1   chr1_114340697     AKia    A    T        0      0        2 
   1   chr1_114340697     AOna    A    T        0      0        2 
   1   chr1_114340697     ASom    A    T        0      0        2 
   1   chr1_114340697     HCab    A    T        1      2        2 
   1   chr1_114340697     HPrz    A    T        1      2        2 
   1   chr1_114340697     ZBoe    A    T        0      0        2 
   1   chr1_114340697     ZGre    A    T        0      0        2 
   1   chr1_114340697     ZHar    A    T        0      0        2 
   1   chr1_114340697   Sample    A    T        0      0        2 
   1   chr1_114353265     AAsi    C    A        0      0        2 
   1   chr1_114353265     AKia    C    A        1      2        2 
   1   chr1_114353265     AOna    C    A        1      2        2 
   1   chr1_114353265     ASom    C    A        0      0        2 
   1   chr1_114353265     HCab    C    A        0      0        2 
   1   chr1_114353265     HPrz    C    A        0      0        2 
   1   chr1_114353265     ZBoe    C    A        0      0        2 
   1   chr1_114353265     ZGre    C    A        0      0        2 
   1   chr1_114353265     ZHar    C    A        0      0        2 
   1   chr1_114353265   Sample    C    A        0      0        2 
   1   chr1_114384388     AAsi    G    C        0      0        2 
   1   chr1_114384388     AKia    G    C        1      2        2 
   1   chr1_114384388     AOna    G    C        0      0        2 
   1   chr1_114384388     ASom    G    C        0      0        2 
   1   chr1_114384388     HCab    G    C        0      0        2 
   1   chr1_114384388     HPrz    G    C        0      0        2 
   1   chr1_114384388     ZBoe    G    C        0      0        2 
   1   chr1_114384388     ZGre    G    C        0      0        2 
   1   chr1_114384388     ZHar    G    C        0      0        2 
   1   chr1_114384388   Sample    G    C        0      0        2 
   1   chr1_114385205     AAsi    C    A        0      0        2 
   1   chr1_114385205     AKia    C    A        0      0        2 
   1   chr1_114385205     AOna    C    A        0      0        2 
   1   chr1_114385205     ASom    C    A        0      0        2 
   1   chr1_114385205     HCab    C    A        0      0        2 
   1   chr1_114385205     HPrz    C    A        0      0        2 
   1   chr1_114385205     ZBoe    C    A        1      2        2 
   1   chr1_114385205     ZGre    C    A        0      0        2 
   1   chr1_114385205     ZHar    C    A        0      0        2 
   1   chr1_114385205   Sample    C    A        0      0        2 
   1   chr1_114406682     AAsi    G    C        0      0        2 
   1   chr1_114406682     AKia    G    C        0      0        2 
   1   chr1_114406682     AOna    G    C        0      0        2 
   1   chr1_114406682     ASom    G    C        0      0        2 
   1   chr1_114406682     HCab    G    C        0      0        2 
   1   chr1_114406682     HPrz    G    C      0.5      1        2 
   1   chr1_114406682     ZBoe    G    C        0      0        2 
   1   chr1_114406682     ZGre    G    C        0      0        2 
   1   chr1_114406682     ZHar    G    C        0      0        2 
   1   chr1_114406682   Sample    G    C        0      0        2 
   1   chr1_114413233     AAsi    C    G        0      0        2 
   1   chr1_114413233     AKia    C    G        0      0        2 
   1   chr1_114413233     AOna    C    G        0      0        2 
   1   chr1_114413233     ASom    C    G        0      0        2 
   1   chr1_114413233     HCab    C    G        1      2        2 
   1   chr1_114413233     HPrz    C    G        1      2        2 
   1   chr1_114413233     ZBoe    C    G        0      0        2 
   1   chr1_114413233     ZGre    C    G        0      0        2 
   1   chr1_114413233     ZHar    C    G        0      0        2 
   1   chr1_114413233   Sample    C    G        0      0        2 
   1   chr1_114415642     AAsi    C    G        1      2        2 
   1   chr1_114415642     AKia    C    G        0      0        2 
   1   chr1_114415642     AOna    C    G        0      0        2 
   1   chr1_114415642     ASom    C    G        1      2        2 
   1   chr1_114415642     HCab    C    G        0      0        2 
   1   chr1_114415642     HPrz    C    G        0      0        2 
   1   chr1_114415642     ZBoe    C    G        0      0        2 
   1   chr1_114415642     ZGre    C    G        0      0        2 
   1   chr1_114415642     ZHar    C    G        0      0        2 
   1   chr1_114415642   Sample    C    G        1      2        2 
   1   chr1_114420033     AAsi    T    A        0      0        2 
   1   chr1_114420033     AKia    T    A        0      0        2 
   1   chr1_114420033     AOna    T    A        0      0        2 
   1   chr1_114420033     ASom    T    A        0      0        2 
   1   chr1_114420033     HCab    T    A        1      2        2 
   1   chr1_114420033     HPrz    T    A        1      2        2 
   1   chr1_114420033     ZBoe    T    A        0      0        2 
   1   chr1_114420033     ZGre    T    A        0      0        2 
   1   chr1_114420033     ZHar    T    A        0      0        2 
   1   chr1_114420033   Sample    T    A        1      2        2 
   1   chr1_114441463     AAsi    T    G        0      0        2 
   1   chr1_114441463     AKia    T    G        0      0        2 
   1   chr1_114441463     AOna    T    G        0      0        2 
   1   chr1_114441463     ASom    T    G        0      0        2 
   1   chr1_114441463     HCab    T    G        0      0        2 
   1   chr1_114441463     HPrz    T    G      0.5      1        2 
   1   chr1_114441463     ZBoe    T    G        0      0        2 
   1   chr1_114441463     ZGre    T    G        0      0        2 
   1   chr1_114441463     ZHar    T    G        0      0        2 
   1   chr1_114441463   Sample    T    G        0      0        2 
   1   chr1_114454539     AAsi    G    T        0      0        2 
   1   chr1_114454539     AKia    G    T        0      0        2 
   1   chr1_114454539     AOna    G    T        0      0        2 
   1   chr1_114454539     ASom    G    T        0      0        2 
   1   chr1_114454539     HCab    G    T        1      2        2 
   1   chr1_114454539     HPrz    G    T        1      2        2 
   1   chr1_114454539     ZBoe    G    T        0      0        2 
   1   chr1_114454539     ZGre    G    T        0      0        2 
   1   chr1_114454539     ZHar    G    T        0      0        2 
   1   chr1_114454539   Sample    G    T        0      0        2 
   1   chr1_114467197     AAsi    C    G        0      0        2 
   1   chr1_114467197     AKia    C    G        0      0        2 
   1   chr1_114467197     AOna    C    G        0      0        2 
   1   chr1_114467197     ASom    C    G        0      0        2 
   1   chr1_114467197     HCab    C    G        1      2        2 
   1   chr1_114467197     HPrz    C    G        1      2        2 
   1   chr1_114467197     ZBoe    C    G        0      0        2 
   1   chr1_114467197     ZGre    C    G        0      0        2 
   1   chr1_114467197     ZHar    C    G        0      0        2 
   1   chr1_114467197   Sample    C    G        0      0        2 
   1   chr1_114488396     AAsi    C    A        0      0        2 
   1   chr1_114488396     AKia    C    A        1      2        2 
   1   chr1_114488396     AOna    C    A        1      2        2 
   1   chr1_114488396     ASom    C    A        0      0        2 
   1   chr1_114488396     HCab    C    A        0      0        2 
   1   chr1_114488396     HPrz    C    A        0      0        2 
   1   chr1_114488396     ZBoe    C    A        0      0        2 
   1   chr1_114488396     ZGre    C    A        0      0        2 
   1   chr1_114488396     ZHar    C    A        0      0        2 
   1   chr1_114488396   Sample    C    A        0      0        2 
   1   chr1_114541249     AAsi    C    A        0      0        2 
   1   chr1_114541249     AKia    C    A        0      0        2 
   1   chr1_114541249     AOna    C    A        0      0        2 
   1   chr1_114541249     ASom    C    A        0      0        2 
   1   chr1_114541249     HCab    C    A        1      2        2 
   1   chr1_114541249     HPrz    C    A        1      2        2 
   1   chr1_114541249     ZBoe    C    A        0      0        2 
   1   chr1_114541249     ZGre    C    A        0      0        2 
   1   chr1_114541249     ZHar    C    A        0      0        2 
   1   chr1_114541249   Sample    C    A        0      0        2 
   1   chr1_114544083     AAsi    A    C        0      0        2 
   1   chr1_114544083     AKia    A    C        0      0        2 
   1   chr1_114544083     AOna    A    C        0      0        2 
   1   chr1_114544083     ASom    A    C        0      0        2 
   1   chr1_114544083     HCab    A    C        1      2        2 
   1   chr1_114544083     HPrz    A    C        1      2        2 
   1   chr1_114544083     ZBoe    A    C        0      0        2 
   1   chr1_114544083     ZGre    A    C        0      0        2 
   1   chr1_114544083     ZHar    A    C        0      0        2 
   1   chr1_114544083   Sample    A    C        0      0        2 
   1   chr1_114554009     AAsi    G    C        0      0        2 
   1   chr1_114554009     AKia    G    C        1      2        2 
   1   chr1_114554009     AOna    G    C      0.5      1        2 
   1   chr1_114554009     ASom    G    C        0      0        2 
   1   chr1_114554009     HCab    G    C        0      0        2 
   1   chr1_114554009     HPrz    G    C        0      0        2 
   1   chr1_114554009     ZBoe    G    C        0      0        2 
   1   chr1_114554009     ZGre    G    C        0      0        2 
   1   chr1_114554009     ZHar    G    C        0      0        2 
   1   chr1_114554009   Sample    G    C        0      0        2 
   1   chr1_114572014     AAsi    T    G        0      0        2 
   1   chr1_114572014     AKia    T    G        0      0        2 
   1   chr1_114572014     AOna    T    G        0      0        2 
   1   chr1_114572014     ASom    T    G        0      0        2 
   1   chr1_114572014     HCab    T    G        0      0        2 
   1   chr1_114572014     HPrz    T    G        0      0        2 
   1   chr1_114572014     ZBoe    T    G        0      0        2 
   1   chr1_114572014     ZGre    T    G        0      0        2 
   1   chr1_114572014     ZHar    T    G        1      2        2 
   1   chr1_114572014   Sample    T    G        0      0        2 
   1   chr1_114573111     AAsi    G    T        0      0        2 
   1   chr1_114573111     AKia    G    T        0      0        2 
   1   chr1_114573111     AOna    G    T        0      0        2 
   1   chr1_114573111     ASom    G    T        0      0        2 
   1   chr1_114573111     HCab    G    T        1      2        2 
   1   chr1_114573111     HPrz    G    T        1      2        2 
   1   chr1_114573111     ZBoe    G    T        0      0        2 
   1   chr1_114573111     ZGre    G    T        0      0        2 
   1   chr1_114573111     ZHar    G    T        0      0        2 
   1   chr1_114573111   Sample    G    T        0      0        2 
   1   chr1_114576580     AAsi    C    A        0      0        2 
   1   chr1_114576580     AKia    C    A        0      0        2 
   1   chr1_114576580     AOna    C    A        0      0        2 
   1   chr1_114576580     ASom    C    A        1      2        2 
   1   chr1_114576580     HCab    C    A        0      0        2 
   1   chr1_114576580     HPrz    C    A        0      0        2 
   1   chr1_114576580     ZBoe    C    A        0      0        2 
   1   chr1_114576580     ZGre    C    A        0      0        2 
   1   chr1_114576580     ZHar    C    A        0      0        2 
   1   chr1_114576580   Sample    C    A        0      0        2 
   1   chr1_114653321     AAsi    T    G        0      0        2 
   1   chr1_114653321     AKia    T    G        0      0        2 
   1   chr1_114653321     AOna    T    G        0      0        2 
   1   chr1_114653321     ASom    T    G        0      0        2 
   1   chr1_114653321     HCab    T    G      0.5      1        2 
   1   chr1_114653321     HPrz    T    G        1      2        2 
   1   chr1_114653321     ZBoe    T    G        0      0        2 
   1   chr1_114653321     ZGre    T    G        0      0        2 
   1   chr1_114653321     ZHar    T    G        0      0        2 
   1   chr1_114653321   Sample    T    G        0      0        2 
   1   chr1_114681396     AAsi    G    C        0      0        2 
   1   chr1_114681396     AKia    G    C        0      0        2 
   1   chr1_114681396     AOna    G    C        0      0        2 
   1   chr1_114681396     ASom    G    C        0      0        2 
   1   chr1_114681396     HCab    G    C        1      2        2 
   1   chr1_114681396     HPrz    G    C        1      2        2 
   1   chr1_114681396     ZBoe    G    C        0      0        2 
   1   chr1_114681396     ZGre    G    C        0      0        2 
   1   chr1_114681396     ZHar    G    C        0      0        2 
   1   chr1_114681396   Sample    G    C        0      0        2 
   1   chr1_114701115     AAsi    G    T        0      0        2 
   1   chr1_114701115     AKia    G    T        0      0        2 
   1   chr1_114701115     AOna    G    T        0      0        2 
   1   chr1_114701115     ASom    G    T        0      0        2 
   1   chr1_114701115     HCab    G    T        0      0        2 
   1   chr1_114701115     HPrz    G    T        0      0        2 
   1   chr1_114701115     ZBoe    G    T      0.5      1        2 
   1   chr1_114701115     ZGre    G    T        0      0        2 
   1   chr1_114701115     ZHar    G    T        0      0        2 
   1   chr1_114701115   Sample    G    T        0      0        2 
   1   chr1_114705207     AAsi    G    T        1      2        2 
   1   chr1_114705207     AKia    G    T        0      0        2 
   1   chr1_114705207     AOna    G    T        0      0        2 
   1   chr1_114705207     ASom    G    T        1      2        2 
   1   chr1_114705207     HCab    G    T        0      0        2 
   1   chr1_114705207     HPrz    G    T        0      0        2 
   1   chr1_114705207     ZBoe    G    T        0      0        2 
   1   chr1_114705207     ZGre    G    T        0      0        2 
   1   chr1_114705207     ZHar    G    T        0      0        2 
   1   chr1_114705207   Sample    G    T        1      2        2 
   1   chr1_114708251     AAsi    A    T        0      0        2 
   1   chr1_114708251     AKia    A    T        0      0        2 
   1   chr1_114708251     AOna    A    T        0      0        2 
   1   chr1_114708251     ASom    A    T        0      0        2 
   1   chr1_114708251     HCab    A    T        1      2        2 
   1   chr1_114708251     HPrz    A    T        1      2        2 
   1   chr1_114708251     ZBoe    A    T        0      0        2 
   1   chr1_114708251     ZGre    A    T        0      0        2 
   1   chr1_114708251     ZHar    A    T        0      0        2 
   1   chr1_114708251   Sample    A    T        0      0        2 
   1   chr1_114714927     AAsi    G    C        0      0        2 
   1   chr1_114714927     AKia    G    C        0      0        2 
   1   chr1_114714927     AOna    G    C        0      0        2 
   1   chr1_114714927     ASom    G    C        0      0        2 
   1   chr1_114714927     HCab    G    C        1      2        2 
   1   chr1_114714927     HPrz    G    C        1      2        2 
   1   chr1_114714927     ZBoe    G    C        0      0        2 
   1   chr1_114714927     ZGre    G    C        0      0        2 
   1   chr1_114714927     ZHar    G    C        0      0        2 
   1   chr1_114714927   Sample    G    C        0      0        2 
   1   chr1_114725363     AAsi    G    C        0      0        2 
   1   chr1_114725363     AKia    G    C        0      0        2 
   1   chr1_114725363     AOna    G    C        0      0        2 
   1   chr1_114725363     ASom    G    C        0      0        2 
   1   chr1_114725363     HCab    G    C        1      2        2 
   1   chr1_114725363     HPrz    G    C        1      2        2 
   1   chr1_114725363     ZBoe    G    C        0      0        2 
   1   chr1_114725363     ZGre    G    C        0      0        2 
   1   chr1_114725363     ZHar    G    C        0      0        2 
   1   chr1_114725363   Sample    G    C        0      0        2 
   1   chr1_114748648     AAsi    T    A        0      0        2 
   1   chr1_114748648     AKia    T    A        0      0        2 
   1   chr1_114748648     AOna    T    A        0      0        2 
   1   chr1_114748648     ASom    T    A        0      0        2 
   1   chr1_114748648     HCab    T    A        0      0        2 
   1   chr1_114748648     HPrz    T    A        0      0        2 
   1   chr1_114748648     ZBoe    T    A        1      2        2 
   1   chr1_114748648     ZGre    T    A        1      2        2 
   1   chr1_114748648     ZHar    T    A        1      2        2 
   1   chr1_114748648   Sample    T    A        0      0        2 
   1   chr1_114748817     AAsi    T    G        0      0        2 
   1   chr1_114748817     AKia    T    G        0      0        2 
   1   chr1_114748817     AOna    T    G        0      0        2 
   1   chr1_114748817     ASom    T    G        1      2        2 
   1   chr1_114748817     HCab    T    G        0      0        2 
   1   chr1_114748817     HPrz    T    G        0      0        2 
   1   chr1_114748817     ZBoe    T    G        0      0        2 
   1   chr1_114748817     ZGre    T    G        0      0        2 
   1   chr1_114748817     ZHar    T    G        0      0        2 
   1   chr1_114748817   Sample    T    G        0      0        2 
   1   chr1_114758404     AAsi    T    G        0      0        2 
   1   chr1_114758404     AKia    T    G        0      0        2 
   1   chr1_114758404     AOna    T    G        0      0        2 
   1   chr1_114758404     ASom    T    G        0      0        2 
   1   chr1_114758404     HCab    T    G        0      0        2 
   1   chr1_114758404     HPrz    T    G        0      0        2 
   1   chr1_114758404     ZBoe    T    G        1      2        2 
   1   chr1_114758404     ZGre    T    G        1      2        2 
   1   chr1_114758404     ZHar    T    G        1      2        2 
   1   chr1_114758404   Sample    T    G        0      0        2 
   1   chr1_114761574     AAsi    C    A        0      0        2 
   1   chr1_114761574     AKia    C    A        0      0        2 
   1   chr1_114761574     AOna    C    A        0      0        2 
   1   chr1_114761574     ASom    C    A        0      0        2 
   1   chr1_114761574     HCab    C    A        1      2        2 
   1   chr1_114761574     HPrz    C    A        1      2        2 
   1   chr1_114761574     ZBoe    C    A        0      0        2 
   1   chr1_114761574     ZGre    C    A        0      0        2 
   1   chr1_114761574     ZHar    C    A        0      0        2 
   1   chr1_114761574   Sample    C    A        0      0        2 
   1   chr1_114792831     AAsi    A    C        0      0        2 
   1   chr1_114792831     AKia    A    C        0      0        2 
   1   chr1_114792831     AOna    A    C        0      0        2 
   1   chr1_114792831     ASom    A    C        0      0        2 
   1   chr1_114792831     HCab    A    C        1      2        2 
   1   chr1_114792831     HPrz    A    C        1      2        2 
   1   chr1_114792831     ZBoe    A    C        0      0        2 
   1   chr1_114792831     ZGre    A    C        0      0        2 
   1   chr1_114792831     ZHar    A    C        0      0        2 
   1   chr1_114792831   Sample    A    C        0      0        2 
   1   chr1_114817924     AAsi    T    G      0.5      1        2 
   1   chr1_114817924     AKia    T    G        0      0        2 
   1   chr1_114817924     AOna    T    G        0      0        2 
   1   chr1_114817924     ASom    T    G        0      0        2 
   1   chr1_114817924     HCab    T    G        0      0        2 
   1   chr1_114817924     HPrz    T    G        0      0        2 
   1   chr1_114817924     ZBoe    T    G        0      0        2 
   1   chr1_114817924     ZGre    T    G        0      0        2 
   1   chr1_114817924     ZHar    T    G        0      0        2 
   1   chr1_114817924   Sample    T    G        0      0        2 
   1   chr1_114842494     AAsi    A    C        0      0        2 
   1   chr1_114842494     AKia    A    C        0      0        2 
   1   chr1_114842494     AOna    A    C        0      0        2 
   1   chr1_114842494     ASom    A    C        0      0        2 
   1   chr1_114842494     HCab    A    C        0      0        2 
   1   chr1_114842494     HPrz    A    C        0      0        2 
   1   chr1_114842494     ZBoe    A    C        0      0        2 
   1   chr1_114842494     ZGre    A    C        0      0        2 
   1   chr1_114842494     ZHar    A    C      0.5      1        2 
   1   chr1_114842494   Sample    A    C        0      0        2 
   1   chr1_114864308     AAsi    C    A      0.5      1        2 
   1   chr1_114864308     AKia    C    A        0      0        2 
   1   chr1_114864308     AOna    C    A        0      0        2 
   1   chr1_114864308     ASom    C    A        0      0        2 
   1   chr1_114864308     HCab    C    A        0      0        2 
   1   chr1_114864308     HPrz    C    A        0      0        2 
   1   chr1_114864308     ZBoe    C    A        0      0        2 
   1   chr1_114864308     ZGre    C    A        0      0        2 
   1   chr1_114864308     ZHar    C    A        0      0        2 
   1   chr1_114864308   Sample    C    A        0      0        2 
   1   chr1_114883007     AAsi    A    T        0      0        2 
   1   chr1_114883007     AKia    A    T        0      0        2 
   1   chr1_114883007     AOna    A    T      0.5      1        2 
   1   chr1_114883007     ASom    A    T        0      0        2 
   1   chr1_114883007     HCab    A    T        0      0        2 
   1   chr1_114883007     HPrz    A    T        0      0        2 
   1   chr1_114883007     ZBoe    A    T        0      0        2 
   1   chr1_114883007     ZGre    A    T        0      0        2 
   1   chr1_114883007     ZHar    A    T        0      0        2 
   1   chr1_114883007   Sample    A    T        0      0        2 
   1   chr1_114898670     AAsi    C    A        0      0        2 
   1   chr1_114898670     AKia    C    A        1      2        2 
   1   chr1_114898670     AOna    C    A        0      0        2 
   1   chr1_114898670     ASom    C    A        0      0        2 
   1   chr1_114898670     HCab    C    A        0      0        2 
   1   chr1_114898670     HPrz    C    A        0      0        2 
   1   chr1_114898670     ZBoe    C    A        0      0        2 
   1   chr1_114898670     ZGre    C    A        0      0        2 
   1   chr1_114898670     ZHar    C    A        0      0        2 
   1   chr1_114898670   Sample    C    A        0      0        2 
   1   chr1_114899920     AAsi    T    A        0      0        2 
   1   chr1_114899920     AKia    T    A        0      0        2 
   1   chr1_114899920     AOna    T    A        0      0        2 
   1   chr1_114899920     ASom    T    A        0      0        2 
   1   chr1_114899920     HCab    T    A        0      0        2 
   1   chr1_114899920     HPrz    T    A        0      0        2 
   1   chr1_114899920     ZBoe    T    A        0      0        2 
   1   chr1_114899920     ZGre    T    A        0      0        2 
   1   chr1_114899920     ZHar    T    A      0.5      1        2 
   1   chr1_114899920   Sample    T    A        0      0        2 
   1   chr1_114903790     AAsi    C    A        0      0        2 
   1   chr1_114903790     AKia    C    A        0      0        2 
   1   chr1_114903790     AOna    C    A        0      0        2 
   1   chr1_114903790     ASom    C    A        0      0        2 
   1   chr1_114903790     HCab    C    A        1      2        2 
   1   chr1_114903790     HPrz    C    A        1      2        2 
   1   chr1_114903790     ZBoe    C    A        1      2        2 
   1   chr1_114903790     ZGre    C    A        1      2        2 
   1   chr1_114903790     ZHar    C    A        0      0        2 
   1   chr1_114903790   Sample    C    A        0      0        2 
   1   chr1_114904319     AAsi    T    A        0      0        2 
   1   chr1_114904319     AKia    T    A        0      0        2 
   1   chr1_114904319     AOna    T    A        0      0        2 
   1   chr1_114904319     ASom    T    A        0      0        2 
   1   chr1_114904319     HCab    T    A        1      2        2 
   1   chr1_114904319     HPrz    T    A        1      2        2 
   1   chr1_114904319     ZBoe    T    A        0      0        2 
   1   chr1_114904319     ZGre    T    A        0      0        2 
   1   chr1_114904319     ZHar    T    A        0      0        2 
   1   chr1_114904319   Sample    T    A        0      0        2 
   1   chr1_114940371     AAsi    C    A        0      0        2 
   1   chr1_114940371     AKia    C    A        0      0        2 
   1   chr1_114940371     AOna    C    A        0      0        2 
   1   chr1_114940371     ASom    C    A        0      0        2 
   1   chr1_114940371     HCab    C    A        0      0        2 
   1   chr1_114940371     HPrz    C    A      0.5      1        2 
   1   chr1_114940371     ZBoe    C    A        0      0        2 
   1   chr1_114940371     ZGre    C    A        0      0        2 
   1   chr1_114940371     ZHar    C    A        0      0        2 
   1   chr1_114940371   Sample    C    A        0      0        2 
   1   chr1_114979988     AAsi    C    G        0      0        2 
   1   chr1_114979988     AKia    C    G      0.5      1        2 
   1   chr1_114979988     AOna    C    G      0.5      1        2 
   1   chr1_114979988     ASom    C    G        0      0        2 
   1   chr1_114979988     HCab    C    G        0      0        2 
   1   chr1_114979988     HPrz    C    G        0      0        2 
   1   chr1_114979988     ZBoe    C    G        0      0        2 
   1   chr1_114979988     ZGre    C    G        0      0        2 
   1   chr1_114979988     ZHar    C    G        0      0        2 
   1   chr1_114979988   Sample    C    G        0      0        2 
   1   chr1_114996478     AAsi    C    G        0      0        2 
   1   chr1_114996478     AKia    C    G        0      0        2 
   1   chr1_114996478     AOna    C    G        0      0        2 
   1   chr1_114996478     ASom    C    G        0      0        2 
   1   chr1_114996478     HCab    C    G        1      2        2 
   1   chr1_114996478     HPrz    C    G        1      2        2 
   1   chr1_114996478     ZBoe    C    G        0      0        2 
   1   chr1_114996478     ZGre    C    G        0      0        2 
   1   chr1_114996478     ZHar    C    G        0      0        2 
   1   chr1_114996478   Sample    C    G        0      0        2 
   1   chr1_115029831     AAsi    C    A        0      0        2 
   1   chr1_115029831     AKia    C    A        0      0        2 
   1   chr1_115029831     AOna    C    A        0      0        2 
   1   chr1_115029831     ASom    C    A        0      0        2 
   1   chr1_115029831     HCab    C    A        1      2        2 
   1   chr1_115029831     HPrz    C    A        1      2        2 
   1   chr1_115029831     ZBoe    C    A        0      0        2 
   1   chr1_115029831     ZGre    C    A        0      0        2 
   1   chr1_115029831     ZHar    C    A        0      0        2 
   1   chr1_115029831   Sample    C    A        0      0        2 
   1   chr1_115057346     AAsi    C    A        0      0        2 
   1   chr1_115057346     AKia    C    A      0.5      1        2 
   1   chr1_115057346     AOna    C    A        0      0        2 
   1   chr1_115057346     ASom    C    A        0      0        2 
   1   chr1_115057346     HCab    C    A        0      0        2 
   1   chr1_115057346     HPrz    C    A        0      0        2 
   1   chr1_115057346     ZBoe    C    A        0      0        2 
   1   chr1_115057346     ZGre    C    A        0      0        2 
   1   chr1_115057346     ZHar    C    A        0      0        2 
   1   chr1_115057346   Sample    C    A        0      0        2 
   1   chr1_115089495     AAsi    T    G        0      0        2 
   1   chr1_115089495     AKia    T    G        0      0        2 
   1   chr1_115089495     AOna    T    G        0      0        2 
   1   chr1_115089495     ASom    T    G        0      0        2 
   1   chr1_115089495     HCab    T    G        1      2        2 
   1   chr1_115089495     HPrz    T    G        1      2        2 
   1   chr1_115089495     ZBoe    T    G        0      0        2 
   1   chr1_115089495     ZGre    T    G        0      0        2 
   1   chr1_115089495     ZHar    T    G        0      0        2 
   1   chr1_115089495   Sample    T    G        0      0        2 
   1   chr1_115101588     AAsi    A    C      0.5      1        2 
   1   chr1_115101588     AKia    A    C        0      0        2 
   1   chr1_115101588     AOna    A    C        0      0        2 
   1   chr1_115101588     ASom    A    C        0      0        2 
   1   chr1_115101588     HCab    A    C        0      0        2 
   1   chr1_115101588     HPrz    A    C        0      0        2 
   1   chr1_115101588     ZBoe    A    C        0      0        2 
   1   chr1_115101588     ZGre    A    C        0      0        2 
   1   chr1_115101588     ZHar    A    C        0      0        2 
   1   chr1_115101588   Sample    A    C        0      0        2 
   1   chr1_115138032     AAsi    A    C        1      2        2 
   1   chr1_115138032     AKia    A    C        0      0        2 
   1   chr1_115138032     AOna    A    C        0      0        2 
   1   chr1_115138032     ASom    A    C        1      2        2 
   1   chr1_115138032     HCab    A    C        0      0        2 
   1   chr1_115138032     HPrz    A    C        0      0        2 
   1   chr1_115138032     ZBoe    A    C        0      0        2 
   1   chr1_115138032     ZGre    A    C        0      0        2 
   1   chr1_115138032     ZHar    A    C        0      0        2 
   1   chr1_115138032   Sample    A    C        1      2        2 
   1   chr1_115159629     AAsi    G    C        0      0        2 
   1   chr1_115159629     AKia    G    C        1      2        2 
   1   chr1_115159629     AOna    G    C        0      0        2 
   1   chr1_115159629     ASom    G    C        0      0        2 
   1   chr1_115159629     HCab    G    C        0      0        2 
   1   chr1_115159629     HPrz    G    C        0      0        2 
   1   chr1_115159629     ZBoe    G    C        0      0        2 
   1   chr1_115159629     ZGre    G    C        0      0        2 
   1   chr1_115159629     ZHar    G    C        0      0        2 
   1   chr1_115159629   Sample    G    C        0      0        2 
   1   chr1_115160083     AAsi    T    G        0      0        2 
   1   chr1_115160083     AKia    T    G        0      0        2 
   1   chr1_115160083     AOna    T    G        0      0        2 
   1   chr1_115160083     ASom    T    G        0      0        2 
   1   chr1_115160083     HCab    T    G        1      2        2 
   1   chr1_115160083     HPrz    T    G        1      2        2 
   1   chr1_115160083     ZBoe    T    G        0      0        2 
   1   chr1_115160083     ZGre    T    G        0      0        2 
   1   chr1_115160083     ZHar    T    G        0      0        2 
   1   chr1_115160083   Sample    T    G        1      2        2 
   1   chr1_115165335     AAsi    T    A        0      0        2 
   1   chr1_115165335     AKia    T    A        0      0        2 
   1   chr1_115165335     AOna    T    A        0      0        2 
   1   chr1_115165335     ASom    T    A        0      0        2 
   1   chr1_115165335     HCab    T    A      0.5      1        2 
   1   chr1_115165335     HPrz    T    A      0.5      1        2 
   1   chr1_115165335     ZBoe    T    A        0      0        2 
   1   chr1_115165335     ZGre    T    A        0      0        2 
   1   chr1_115165335     ZHar    T    A        0      0        2 
   1   chr1_115165335   Sample    T    A        0      0        2 
   1   chr1_115166659     AAsi    G    T        0      0        2 
   1   chr1_115166659     AKia    G    T        0      0        2 
   1   chr1_115166659     AOna    G    T        0      0        2 
   1   chr1_115166659     ASom    G    T        0      0        2 
   1   chr1_115166659     HCab    G    T        0      0        2 
   1   chr1_115166659     HPrz    G    T        0      0        2 
   1   chr1_115166659     ZBoe    G    T        0      0        2 
   1   chr1_115166659     ZGre    G    T        0      0        2 
   1   chr1_115166659     ZHar    G    T        1      2        2 
   1   chr1_115166659   Sample    G    T        0      0        2 
   1   chr1_115174319     AAsi    T    A        0      0        2 
   1   chr1_115174319     AKia    T    A        0      0        2 
   1   chr1_115174319     AOna    T    A        0      0        2 
   1   chr1_115174319     ASom    T    A        0      0        2 
   1   chr1_115174319     HCab    T    A        1      2        2 
   1   chr1_115174319     HPrz    T    A        1      2        2 
   1   chr1_115174319     ZBoe    T    A        0      0        2 
   1   chr1_115174319     ZGre    T    A        0      0        2 
   1   chr1_115174319     ZHar    T    A        0      0        2 
   1   chr1_115174319   Sample    T    A        0      0        2 
   1   chr1_115198713     AAsi    T    A        0      0        2 
   1   chr1_115198713     AKia    T    A        0      0        2 
   1   chr1_115198713     AOna    T    A        0      0        2 
   1   chr1_115198713     ASom    T    A        0      0        2 
   1   chr1_115198713     HCab    T    A        0      0        2 
   1   chr1_115198713     HPrz    T    A      0.5      1        2 
   1   chr1_115198713     ZBoe    T    A        0      0        2 
   1   chr1_115198713     ZGre    T    A        0      0        2 
   1   chr1_115198713     ZHar    T    A        0      0        2 
   1   chr1_115198713   Sample    T    A        0      0        2 
   1   chr1_115204370     AAsi    G    T        0      0        2 
   1   chr1_115204370     AKia    G    T        0      0        2 
   1   chr1_115204370     AOna    G    T      0.5      1        2 
   1   chr1_115204370     ASom    G    T        0      0        2 
   1   chr1_115204370     HCab    G    T        0      0        2 
   1   chr1_115204370     HPrz    G    T        0      0        2 
   1   chr1_115204370     ZBoe    G    T        0      0        2 
   1   chr1_115204370     ZGre    G    T        0      0        2 
   1   chr1_115204370     ZHar    G    T        0      0        2 
   1   chr1_115204370   Sample    G    T        0      0        2 
   1   chr1_115205409     AAsi    T    G        0      0        2 
   1   chr1_115205409     AKia    T    G        1      2        2 
   1   chr1_115205409     AOna    T    G        0      0        2 
   1   chr1_115205409     ASom    T    G        0      0        2 
   1   chr1_115205409     HCab    T    G        0      0        2 
   1   chr1_115205409     HPrz    T    G        0      0        2 
   1   chr1_115205409     ZBoe    T    G        0      0        2 
   1   chr1_115205409     ZGre    T    G        0      0        2 
   1   chr1_115205409     ZHar    T    G        0      0        2 
   1   chr1_115205409   Sample    T    G        0      0        2 
   1   chr1_115220639     AAsi    A    C        0      0        2 
   1   chr1_115220639     AKia    A    C        0      0        2 
   1   chr1_115220639     AOna    A    C        0      0        2 
   1   chr1_115220639     ASom    A    C        0      0        2 
   1   chr1_115220639     HCab    A    C        0      0        2 
   1   chr1_115220639     HPrz    A    C        0      0        2 
   1   chr1_115220639     ZBoe    A    C      0.5      1        2 
   1   chr1_115220639     ZGre    A    C        0      0        2 
   1   chr1_115220639     ZHar    A    C        0      0        2 
   1   chr1_115220639   Sample    A    C        0      0        2 
   1   chr1_115221539     AAsi    C    G      0.5      1        2 
   1   chr1_115221539     AKia    C    G        0      0        2 
   1   chr1_115221539     AOna    C    G        0      0        2 
   1   chr1_115221539     ASom    C    G        0      0        2 
   1   chr1_115221539     HCab    C    G        0      0        2 
   1   chr1_115221539     HPrz    C    G        0      0        2 
   1   chr1_115221539     ZBoe    C    G        0      0        2 
   1   chr1_115221539     ZGre    C    G        0      0        2 
   1   chr1_115221539     ZHar    C    G        0      0        2 
   1   chr1_115221539   Sample    C    G        0      0        2 
   1   chr1_115228680     AAsi    G    C        0      0        2 
   1   chr1_115228680     AKia    G    C        0      0        2 
   1   chr1_115228680     AOna    G    C        0      0        2 
   1   chr1_115228680     ASom    G    C        0      0        2 
   1   chr1_115228680     HCab    G    C        0      0        2 
   1   chr1_115228680     HPrz    G    C        0      0        2 
   1   chr1_115228680     ZBoe    G    C      0.5      1        2 
   1   chr1_115228680     ZGre    G    C        0      0        2 
   1   chr1_115228680     ZHar    G    C        0      0        2 
   1   chr1_115228680   Sample    G    C        0      0        2 
   1   chr1_115255008     AAsi    T    G        0      0        2 
   1   chr1_115255008     AKia    T    G        0      0        2 
   1   chr1_115255008     AOna    T    G        0      0        2 
   1   chr1_115255008     ASom    T    G        0      0        2 
   1   chr1_115255008     HCab    T    G        0      0        2 
   1   chr1_115255008     HPrz    T    G        0      0        2 
   1   chr1_115255008     ZBoe    T    G      0.5      1        2 
   1   chr1_115255008     ZGre    T    G        0      0        2 
   1   chr1_115255008     ZHar    T    G        0      0        2 
   1   chr1_115255008   Sample    T    G        0      0        2 
   1   chr1_115255626     AAsi    A    C        0      0        2 
   1   chr1_115255626     AKia    A    C        1      2        2 
   1   chr1_115255626     AOna    A    C        0      0        2 
   1   chr1_115255626     ASom    A    C        0      0        2 
   1   chr1_115255626     HCab    A    C        0      0        2 
   1   chr1_115255626     HPrz    A    C        0      0        2 
   1   chr1_115255626     ZBoe    A    C        0      0        2 
   1   chr1_115255626     ZGre    A    C        0      0        2 
   1   chr1_115255626     ZHar    A    C        0      0        2 
   1   chr1_115255626   Sample    A    C        0      0        2 
   1   chr1_115263612     AAsi    A    T        1      2        2 
   1   chr1_115263612     AKia    A    T        0      0        2 
   1   chr1_115263612     AOna    A    T        0      0        2 
   1   chr1_115263612     ASom    A    T        0      0        2 
   1   chr1_115263612     HCab    A    T        0      0        2 
   1   chr1_115263612     HPrz    A    T        0      0        2 
   1   chr1_115263612     ZBoe    A    T        0      0        2 
   1   chr1_115263612     ZGre    A    T        0      0        2 
   1   chr1_115263612     ZHar    A    T        0      0        2 
   1   chr1_115263612   Sample    A    T        1      2        2 
   1   chr1_115264298     AAsi    A    T        0      0        2 
   1   chr1_115264298     AKia    A    T        0      0        2 
   1   chr1_115264298     AOna    A    T        0      0        2 
   1   chr1_115264298     ASom    A    T        0      0        2 
   1   chr1_115264298     HCab    A    T        1      2        2 
   1   chr1_115264298     HPrz    A    T        1      2        2 
   1   chr1_115264298     ZBoe    A    T        0      0        2 
   1   chr1_115264298     ZGre    A    T        0      0        2 
   1   chr1_115264298     ZHar    A    T        0      0        2 
   1   chr1_115264298   Sample    A    T        0      0        2 
   1   chr1_115319705     AAsi    A    T        0      0        2 
   1   chr1_115319705     AKia    A    T        0      0        2 
   1   chr1_115319705     AOna    A    T        0      0        2 
   1   chr1_115319705     ASom    A    T        0      0        2 
   1   chr1_115319705     HCab    A    T        1      2        2 
   1   chr1_115319705     HPrz    A    T        1      2        2 
   1   chr1_115319705     ZBoe    A    T        0      0        2 
   1   chr1_115319705     ZGre    A    T        0      0        2 
   1   chr1_115319705     ZHar    A    T        0      0        2 
   1   chr1_115319705   Sample    A    T        0      0        2 
   1   chr1_115344811     AAsi    C    G        0      0        2 
   1   chr1_115344811     AKia    C    G      0.5      1        2 
   1   chr1_115344811     AOna    C    G        0      0        2 
   1   chr1_115344811     ASom    C    G        0      0        2 
   1   chr1_115344811     HCab    C    G        0      0        2 
   1   chr1_115344811     HPrz    C    G        0      0        2 
   1   chr1_115344811     ZBoe    C    G        0      0        2 
   1   chr1_115344811     ZGre    C    G        0      0        2 
   1   chr1_115344811     ZHar    C    G        0      0        2 
   1   chr1_115344811   Sample    C    G        0      0        2 
   1   chr1_115349612     AAsi    C    G      0.5      1        2 
   1   chr1_115349612     AKia    C    G        0      0        2 
   1   chr1_115349612     AOna    C    G        0      0        2 
   1   chr1_115349612     ASom    C    G        0      0        2 
   1   chr1_115349612     HCab    C    G        0      0        2 
   1   chr1_115349612     HPrz    C    G        0      0        2 
   1   chr1_115349612     ZBoe    C    G        0      0        2 
   1   chr1_115349612     ZGre    C    G        0      0        2 
   1   chr1_115349612     ZHar    C    G        0      0        2 
   1   chr1_115349612   Sample    C    G        0      0        2 
   1   chr1_115356849     AAsi    T    G        0      0        2 
   1   chr1_115356849     AKia    T    G        0      0        2 
   1   chr1_115356849     AOna    T    G        0      0        2 
   1   chr1_115356849     ASom    T    G        0      0        2 
   1   chr1_115356849     HCab    T    G        0      0        2 
   1   chr1_115356849     HPrz    T    G        0      0        2 
   1   chr1_115356849     ZBoe    T    G        0      0        2 
   1   chr1_115356849     ZGre    T    G        0      0        2 
   1   chr1_115356849     ZHar    T    G        1      2        2 
   1   chr1_115356849   Sample    T    G        0      0        2 
   1   chr1_115377672     AAsi    C    G        0      0        2 
   1   chr1_115377672     AKia    C    G        0      0        2 
   1   chr1_115377672     AOna    C    G        0      0        2 
   1   chr1_115377672     ASom    C    G        0      0        2 
   1   chr1_115377672     HCab    C    G        0      0        2 
   1   chr1_115377672     HPrz    C    G        0      0        2 
   1   chr1_115377672     ZBoe    C    G        0      0        2 
   1   chr1_115377672     ZGre    C    G        0      0        2 
   1   chr1_115377672     ZHar    C    G        1      2        2 
   1   chr1_115377672   Sample    C    G        0      0        2 
   1   chr1_115399742     AAsi    G    T        0      0        2 
   1   chr1_115399742     AKia    G    T        0      0        2 
   1   chr1_115399742     AOna    G    T        0      0        2 
   1   chr1_115399742     ASom    G    T        0      0        2 
   1   chr1_115399742     HCab    G    T        1      2        2 
   1   chr1_115399742     HPrz    G    T        1      2        2 
   1   chr1_115399742     ZBoe    G    T        0      0        2 
   1   chr1_115399742     ZGre    G    T        0      0        2 
   1   chr1_115399742     ZHar    G    T        0      0        2 
   1   chr1_115399742   Sample    G    T        0      0        2 
   1   chr1_115411256     AAsi    T    G        0      0        2 
   1   chr1_115411256     AKia    T    G        0      0        2 
   1   chr1_115411256     AOna    T    G        0      0        2 
   1   chr1_115411256     ASom    T    G        0      0        2 
   1   chr1_115411256     HCab    T    G        0      0        2 
   1   chr1_115411256     HPrz    T    G        0      0        2 
   1   chr1_115411256     ZBoe    T    G        0      0        2 
   1   chr1_115411256     ZGre    T    G        0      0        2 
   1   chr1_115411256     ZHar    T    G        1      2        2 
   1   chr1_115411256   Sample    T    G        0      0        2 
   1   chr1_115431368     AAsi    G    C        0      0        2 
   1   chr1_115431368     AKia    G    C        0      0        2 
   1   chr1_115431368     AOna    G    C        0      0        2 
   1   chr1_115431368     ASom    G    C        0      0        2 
   1   chr1_115431368     HCab    G    C        0      0        2 
   1   chr1_115431368     HPrz    G    C      0.5      1        2 
   1   chr1_115431368     ZBoe    G    C        0      0        2 
   1   chr1_115431368     ZGre    G    C        0      0        2 
   1   chr1_115431368     ZHar    G    C        0      0        2 
   1   chr1_115431368   Sample    G    C        0      0        2 
   1   chr1_115432779     AAsi    C    A        0      0        2 
   1   chr1_115432779     AKia    C    A        0      0        2 
   1   chr1_115432779     AOna    C    A        0      0        2 
   1   chr1_115432779     ASom    C    A        0      0        2 
   1   chr1_115432779     HCab    C    A        0      0        2 
   1   chr1_115432779     HPrz    C    A        0      0        2 
   1   chr1_115432779     ZBoe    C    A        0      0        2 
   1   chr1_115432779     ZGre    C    A        1      2        2 
   1   chr1_115432779     ZHar    C    A        0      0        2 
   1   chr1_115432779   Sample    C    A        0      0        2 
   1   chr1_115454577     AAsi    C    G        0      0        2 
   1   chr1_115454577     AKia    C    G        0      0        2 
   1   chr1_115454577     AOna    C    G      0.5      1        2 
   1   chr1_115454577     ASom    C    G        0      0        2 
   1   chr1_115454577     HCab    C    G        0      0        2 
   1   chr1_115454577     HPrz    C    G        0      0        2 
   1   chr1_115454577     ZBoe    C    G        0      0        2 
   1   chr1_115454577     ZGre    C    G        0      0        2 
   1   chr1_115454577     ZHar    C    G        0      0        2 
   1   chr1_115454577   Sample    C    G        0      0        2 
   1   chr1_115458093     AAsi    G    T        0      0        2 
   1   chr1_115458093     AKia    G    T      0.5      1        2 
   1   chr1_115458093     AOna    G    T      0.5      1        2 
   1   chr1_115458093     ASom    G    T        0      0        2 
   1   chr1_115458093     HCab    G    T        0      0        2 
   1   chr1_115458093     HPrz    G    T        0      0        2 
   1   chr1_115458093     ZBoe    G    T        0      0        2 
   1   chr1_115458093     ZGre    G    T        0      0        2 
   1   chr1_115458093     ZHar    G    T        0      0        2 
   1   chr1_115458093   Sample    G    T        0      0        2 
   1   chr1_115468811     AAsi    C    G        0      0        2 
   1   chr1_115468811     AKia    C    G        0      0        2 
   1   chr1_115468811     AOna    C    G        0      0        2 
   1   chr1_115468811     ASom    C    G        0      0        2 
   1   chr1_115468811     HCab    C    G      0.5      1        2 
   1   chr1_115468811     HPrz    C    G        0      0        2 
   1   chr1_115468811     ZBoe    C    G        0      0        2 
   1   chr1_115468811     ZGre    C    G        0      0        2 
   1   chr1_115468811     ZHar    C    G        0      0        2 
   1   chr1_115468811   Sample    C    G        0      0        2 
   1   chr1_115471097     AAsi    G    T        0      0        2 
   1   chr1_115471097     AKia    G    T        0      0        2 
   1   chr1_115471097     AOna    G    T        0      0        2 
   1   chr1_115471097     ASom    G    T        0      0        2 
   1   chr1_115471097     HCab    G    T        1      2        2 
   1   chr1_115471097     HPrz    G    T        1      2        2 
   1   chr1_115471097     ZBoe    G    T        0      0        2 
   1   chr1_115471097     ZGre    G    T        0      0        2 
   1   chr1_115471097     ZHar    G    T        0      0        2 
   1   chr1_115471097   Sample    G    T        0      0        2 
   1   chr1_115486705     AAsi    C    G        1      2        2 
   1   chr1_115486705     AKia    C    G        0      0        2 
   1   chr1_115486705     AOna    C    G        0      0        2 
   1   chr1_115486705     ASom    C    G        1      2        2 
   1   chr1_115486705     HCab    C    G        0      0        2 
   1   chr1_115486705     HPrz    C    G        0      0        2 
   1   chr1_115486705     ZBoe    C    G        0      0        2 
   1   chr1_115486705     ZGre    C    G        0      0        2 
   1   chr1_115486705     ZHar    C    G        0      0        2 
   1   chr1_115486705   Sample    C    G        1      2        2 
   1   chr1_115489805     AAsi    A    T        0      0        2 
   1   chr1_115489805     AKia    A    T        0      0        2 
   1   chr1_115489805     AOna    A    T        0      0        2 
   1   chr1_115489805     ASom    A    T        0      0        2 
   1   chr1_115489805     HCab    A    T        1      2        2 
   1   chr1_115489805     HPrz    A    T        1      2        2 
   1   chr1_115489805     ZBoe    A    T        0      0        2 
   1   chr1_115489805     ZGre    A    T        0      0        2 
   1   chr1_115489805     ZHar    A    T        0      0        2 
   1   chr1_115489805   Sample    A    T        0      0        2 
   1   chr1_115521661     AAsi    C    A        0      0        2 
   1   chr1_115521661     AKia    C    A        0      0        2 
   1   chr1_115521661     AOna    C    A        0      0        2 
   1   chr1_115521661     ASom    C    A        0      0        2 
   1   chr1_115521661     HCab    C    A        1      2        2 
   1   chr1_115521661     HPrz    C    A        1      2        2 
   1   chr1_115521661     ZBoe    C    A        0      0        2 
   1   chr1_115521661     ZGre    C    A        0      0        2 
   1   chr1_115521661     ZHar    C    A        0      0        2 
   1   chr1_115521661   Sample    C    A        0      0        2 
   1   chr1_115523031     AAsi    C    G        0      0        2 
   1   chr1_115523031     AKia    C    G        0      0        2 
   1   chr1_115523031     AOna    C    G        0      0        2 
   1   chr1_115523031     ASom    C    G        0      0        2 
   1   chr1_115523031     HCab    C    G        1      2        2 
   1   chr1_115523031     HPrz    C    G        1      2        2 
   1   chr1_115523031     ZBoe    C    G        0      0        2 
   1   chr1_115523031     ZGre    C    G        0      0        2 
   1   chr1_115523031     ZHar    C    G        0      0        2 
   1   chr1_115523031   Sample    C    G        0      0        2 
   1   chr1_115536476     AAsi    A    C        0      0        2 
   1   chr1_115536476     AKia    A    C        0      0        2 
   1   chr1_115536476     AOna    A    C      0.5      1        2 
   1   chr1_115536476     ASom    A    C        0      0        2 
   1   chr1_115536476     HCab    A    C        0      0        2 
   1   chr1_115536476     HPrz    A    C        0      0        2 
   1   chr1_115536476     ZBoe    A    C        0      0        2 
   1   chr1_115536476     ZGre    A    C        0      0        2 
   1   chr1_115536476     ZHar    A    C        0      0        2 
   1   chr1_115536476   Sample    A    C        0      0        2 
   1   chr1_115536566     AAsi    C    A        0      0        2 
   1   chr1_115536566     AKia    C    A        0      0        2 
   1   chr1_115536566     AOna    C    A        0      0        2 
   1   chr1_115536566     ASom    C    A        0      0        2 
   1   chr1_115536566     HCab    C    A        1      2        2 
   1   chr1_115536566     HPrz    C    A        1      2        2 
   1   chr1_115536566     ZBoe    C    A        0      0        2 
   1   chr1_115536566     ZGre    C    A        0      0        2 
   1   chr1_115536566     ZHar    C    A        0      0        2 
   1   chr1_115536566   Sample    C    A        0      0        2 
   1   chr1_115545316     AAsi    A    C        0      0        2 
   1   chr1_115545316     AKia    A    C        0      0        2 
   1   chr1_115545316     AOna    A    C        0      0        2 
   1   chr1_115545316     ASom    A    C        0      0        2 
   1   chr1_115545316     HCab    A    C        1      2        2 
   1   chr1_115545316     HPrz    A    C        1      2        2 
   1   chr1_115545316     ZBoe    A    C        0      0        2 
   1   chr1_115545316     ZGre    A    C        0      0        2 
   1   chr1_115545316     ZHar    A    C        0      0        2 
   1   chr1_115545316   Sample    A    C        0      0        2 
   1   chr1_115550794     AAsi    T    G        0      0        2 
   1   chr1_115550794     AKia    T    G        0      0        2 
   1   chr1_115550794     AOna    T    G        0      0        2 
   1   chr1_115550794     ASom    T    G        0      0        2 
   1   chr1_115550794     HCab    T    G        0      0        2 
   1   chr1_115550794     HPrz    T    G        0      0        2 
   1   chr1_115550794     ZBoe    T    G        0      0        2 
   1   chr1_115550794     ZGre    T    G      0.5      1        2 
   1   chr1_115550794     ZHar    T    G        0      0        2 
   1   chr1_115550794   Sample    T    G        0      0        2 
   1   chr1_115574432     AAsi    T    G        0      0        2 
   1   chr1_115574432     AKia    T    G        0      0        2 
   1   chr1_115574432     AOna    T    G        0      0        2 
   1   chr1_115574432     ASom    T    G        0      0        2 
   1   chr1_115574432     HCab    T    G      0.5      1        2 
   1   chr1_115574432     HPrz    T    G        0      0        2 
   1   chr1_115574432     ZBoe    T    G        0      0        2 
   1   chr1_115574432     ZGre    T    G        0      0        2 
   1   chr1_115574432     ZHar    T    G        0      0        2 
   1   chr1_115574432   Sample    T    G        0      0        2 
   1   chr1_115578296     AAsi    T    G        0      0        2 
   1   chr1_115578296     AKia    T    G        0      0        2 
   1   chr1_115578296     AOna    T    G        0      0        2 
   1   chr1_115578296     ASom    T    G        0      0        2 
   1   chr1_115578296     HCab    T    G        0      0        2 
   1   chr1_115578296     HPrz    T    G        0      0        2 
   1   chr1_115578296     ZBoe    T    G      0.5      1        2 
   1   chr1_115578296     ZGre    T    G        0      0        2 
   1   chr1_115578296     ZHar    T    G        0      0        2 
   1   chr1_115578296   Sample    T    G        0      0        2 
   1   chr1_115580923     AAsi    A    C        0      0        2 
   1   chr1_115580923     AKia    A    C        0      0        2 
   1   chr1_115580923     AOna    A    C        0      0        2 
   1   chr1_115580923     ASom    A    C        0      0        2 
   1   chr1_115580923     HCab    A    C        0      0        2 
   1   chr1_115580923     HPrz    A    C      0.5      1        2 
   1   chr1_115580923     ZBoe    A    C        0      0        2 
   1   chr1_115580923     ZGre    A    C        0      0        2 
   1   chr1_115580923     ZHar    A    C        0      0        2 
   1   chr1_115580923   Sample    A    C        0      0        2 
   1   chr1_115595958     AAsi    A    T        0      0        2 
   1   chr1_115595958     AKia    A    T        0      0        2 
   1   chr1_115595958     AOna    A    T        0      0        2 
   1   chr1_115595958     ASom    A    T        0      0        2 
   1   chr1_115595958     HCab    A    T        0      0        2 
   1   chr1_115595958     HPrz    A    T      0.5      1        2 
   1   chr1_115595958     ZBoe    A    T        0      0        2 
   1   chr1_115595958     ZGre    A    T        0      0        2 
   1   chr1_115595958     ZHar    A    T        0      0        2 
   1   chr1_115595958   Sample    A    T        0      0        2 
   1   chr1_115607446     AAsi    G    C        0      0        2 
   1   chr1_115607446     AKia    G    C        0      0        2 
   1   chr1_115607446     AOna    G    C        0      0        2 
   1   chr1_115607446     ASom    G    C        0      0        2 
   1   chr1_115607446     HCab    G    C      0.5      1        2 
   1   chr1_115607446     HPrz    G    C      0.5      1        2 
   1   chr1_115607446     ZBoe    G    C        0      0        2 
   1   chr1_115607446     ZGre    G    C        0      0        2 
   1   chr1_115607446     ZHar    G    C        0      0        2 
   1   chr1_115607446   Sample    G    C        0      0        2 
   1   chr1_115609063     AAsi    A    T        0      0        2 
   1   chr1_115609063     AKia    A    T        0      0        2 
   1   chr1_115609063     AOna    A    T        0      0        2 
   1   chr1_115609063     ASom    A    T        0      0        2 
   1   chr1_115609063     HCab    A    T        0      0        2 
   1   chr1_115609063     HPrz    A    T        0      0        2 
   1   chr1_115609063     ZBoe    A    T        0      0        2 
   1   chr1_115609063     ZGre    A    T        0      0        2 
   1   chr1_115609063     ZHar    A    T        1      2        2 
   1   chr1_115609063   Sample    A    T        0      0        2 
   1   chr1_115666021     AAsi    G    C        0      0        2 
   1   chr1_115666021     AKia    G    C        0      0        2 
   1   chr1_115666021     AOna    G    C      0.5      1        2 
   1   chr1_115666021     ASom    G    C        0      0        2 
   1   chr1_115666021     HCab    G    C        0      0        2 
   1   chr1_115666021     HPrz    G    C        0      0        2 
   1   chr1_115666021     ZBoe    G    C        0      0        2 
   1   chr1_115666021     ZGre    G    C        0      0        2 
   1   chr1_115666021     ZHar    G    C        0      0        2 
   1   chr1_115666021   Sample    G    C        0      0        2 
   1   chr1_115683754     AAsi    C    A        1      2        2 
   1   chr1_115683754     AKia    C    A        0      0        2 
   1   chr1_115683754     AOna    C    A        0      0        2 
   1   chr1_115683754     ASom    C    A        1      2        2 
   1   chr1_115683754     HCab    C    A        0      0        2 
   1   chr1_115683754     HPrz    C    A        0      0        2 
   1   chr1_115683754     ZBoe    C    A        0      0        2 
   1   chr1_115683754     ZGre    C    A        0      0        2 
   1   chr1_115683754     ZHar    C    A        0      0        2 
   1   chr1_115683754   Sample    C    A        1      2        2 
   1   chr1_115716686     AAsi    C    A        0      0        2 
   1   chr1_115716686     AKia    C    A        1      2        2 
   1   chr1_115716686     AOna    C    A      0.5      1        2 
   1   chr1_115716686     ASom    C    A        0      0        2 
   1   chr1_115716686     HCab    C    A        0      0        2 
   1   chr1_115716686     HPrz    C    A        0      0        2 
   1   chr1_115716686     ZBoe    C    A        0      0        2 
   1   chr1_115716686     ZGre    C    A        0      0        2 
   1   chr1_115716686     ZHar    C    A        0      0        2 
   1   chr1_115716686   Sample    C    A        0      0        2 
   1   chr1_115751119     AAsi    G    C        1      2        2 
   1   chr1_115751119     AKia    G    C        0      0        2 
   1   chr1_115751119     AOna    G    C        0      0        2 
   1   chr1_115751119     ASom    G    C        0      0        2 
   1   chr1_115751119     HCab    G    C        0      0        2 
   1   chr1_115751119     HPrz    G    C        0      0        2 
   1   chr1_115751119     ZBoe    G    C        0      0        2 
   1   chr1_115751119     ZGre    G    C        0      0        2 
   1   chr1_115751119     ZHar    G    C        0      0        2 
   1   chr1_115751119   Sample    G    C        0      0        2 
   1   chr1_115760929     AAsi    T    G        0      0        2 
   1   chr1_115760929     AKia    T    G      0.5      1        2 
   1   chr1_115760929     AOna    T    G        0      0        2 
   1   chr1_115760929     ASom    T    G        0      0        2 
   1   chr1_115760929     HCab    T    G        0      0        2 
   1   chr1_115760929     HPrz    T    G        0      0        2 
   1   chr1_115760929     ZBoe    T    G        0      0        2 
   1   chr1_115760929     ZGre    T    G        0      0        2 
   1   chr1_115760929     ZHar    T    G        0      0        2 
   1   chr1_115760929   Sample    T    G        0      0        2 
   1   chr1_115800553     AAsi    G    T        1      2        2 
   1   chr1_115800553     AKia    G    T        0      0        2 
   1   chr1_115800553     AOna    G    T        0      0        2 
   1   chr1_115800553     ASom    G    T        1      2        2 
   1   chr1_115800553     HCab    G    T        0      0        2 
   1   chr1_115800553     HPrz    G    T        0      0        2 
   1   chr1_115800553     ZBoe    G    T        0      0        2 
   1   chr1_115800553     ZGre    G    T        0      0        2 
   1   chr1_115800553     ZHar    G    T        0      0        2 
   1   chr1_115800553   Sample    G    T        1      2        2 
   1   chr1_115803207     AAsi    T    G      0.5      1        2 
   1   chr1_115803207     AKia    T    G        0      0        2 
   1   chr1_115803207     AOna    T    G        0      0        2 
   1   chr1_115803207     ASom    T    G        1      2        2 
   1   chr1_115803207     HCab    T    G        0      0        2 
   1   chr1_115803207     HPrz    T    G        0      0        2 
   1   chr1_115803207     ZBoe    T    G        0      0        2 
   1   chr1_115803207     ZGre    T    G        0      0        2 
   1   chr1_115803207     ZHar    T    G        0      0        2 
   1   chr1_115803207   Sample    T    G        1      2        2 
   1   chr1_115828741     AAsi    G    C        0      0        2 
   1   chr1_115828741     AKia    G    C        1      2        2 
   1   chr1_115828741     AOna    G    C      0.5      1        2 
   1   chr1_115828741     ASom    G    C        0      0        2 
   1   chr1_115828741     HCab    G    C        0      0        2 
   1   chr1_115828741     HPrz    G    C        0      0        2 
   1   chr1_115828741     ZBoe    G    C        0      0        2 
   1   chr1_115828741     ZGre    G    C        0      0        2 
   1   chr1_115828741     ZHar    G    C        0      0        2 
   1   chr1_115828741   Sample    G    C        0      0        2 
   1   chr1_115837084     AAsi    T    G        0      0        2 
   1   chr1_115837084     AKia    T    G        0      0        2 
   1   chr1_115837084     AOna    T    G        0      0        2 
   1   chr1_115837084     ASom    T    G        0      0        2 
   1   chr1_115837084     HCab    T    G        1      2        2 
   1   chr1_115837084     HPrz    T    G        1      2        2 
   1   chr1_115837084     ZBoe    T    G        0      0        2 
   1   chr1_115837084     ZGre    T    G        0      0        2 
   1   chr1_115837084     ZHar    T    G        0      0        2 
   1   chr1_115837084   Sample    T    G        0      0        2 
   1   chr1_115863351     AAsi    G    C        0      0        2 
   1   chr1_115863351     AKia    G    C        0      0        2 
   1   chr1_115863351     AOna    G    C        0      0        2 
   1   chr1_115863351     ASom    G    C        0      0        2 
   1   chr1_115863351     HCab    G    C        1      2        2 
   1   chr1_115863351     HPrz    G    C        1      2        2 
   1   chr1_115863351     ZBoe    G    C        0      0        2 
   1   chr1_115863351     ZGre    G    C        0      0        2 
   1   chr1_115863351     ZHar    G    C        0      0        2 
   1   chr1_115863351   Sample    G    C        0      0        2 
   1   chr1_115874148     AAsi    C    A        0      0        2 
   1   chr1_115874148     AKia    C    A        0      0        2 
   1   chr1_115874148     AOna    C    A        0      0        2 
   1   chr1_115874148     ASom    C    A        0      0        2 
   1   chr1_115874148     HCab    C    A        0      0        2 
   1   chr1_115874148     HPrz    C    A        0      0        2 
   1   chr1_115874148     ZBoe    C    A      0.5      1        2 
   1   chr1_115874148     ZGre    C    A        0      0        2 
   1   chr1_115874148     ZHar    C    A        0      0        2 
   1   chr1_115874148   Sample    C    A        0      0        2 
   1   chr1_115884772     AAsi    G    T        0      0        2 
   1   chr1_115884772     AKia    G    T        0      0        2 
   1   chr1_115884772     AOna    G    T        0      0        2 
   1   chr1_115884772     ASom    G    T        0      0        2 
   1   chr1_115884772     HCab    G    T        0      0        2 
   1   chr1_115884772     HPrz    G    T        0      0        2 
   1   chr1_115884772     ZBoe    G    T        0      0        2 
   1   chr1_115884772     ZGre    G    T        0      0        2 
   1   chr1_115884772     ZHar    G    T        1      2        2 
   1   chr1_115884772   Sample    G    T        0      0        2 
   1   chr1_115904961     AAsi    T    G        0      0        2 
   1   chr1_115904961     AKia    T    G        0      0        2 
   1   chr1_115904961     AOna    T    G        0      0        2 
   1   chr1_115904961     ASom    T    G        0      0        2 
   1   chr1_115904961     HCab    T    G        0      0        2 
   1   chr1_115904961     HPrz    T    G        0      0        2 
   1   chr1_115904961     ZBoe    T    G        0      0        2 
   1   chr1_115904961     ZGre    T    G        1      2        2 
   1   chr1_115904961     ZHar    T    G        1      2        2 
   1   chr1_115904961   Sample    T    G        0      0        2 
   1   chr1_115916230     AAsi    A    C        0      0        2 
   1   chr1_115916230     AKia    A    C        0      0        2 
   1   chr1_115916230     AOna    A    C        0      0        2 
   1   chr1_115916230     ASom    A    C        0      0        2 
   1   chr1_115916230     HCab    A    C        0      0        2 
   1   chr1_115916230     HPrz    A    C        0      0        2 
   1   chr1_115916230     ZBoe    A    C        0      0        2 
   1   chr1_115916230     ZGre    A    C        0      0        2 
   1   chr1_115916230     ZHar    A    C      0.5      1        2 
   1   chr1_115916230   Sample    A    C        0      0        2 
   1   chr1_115927989     AAsi    C    G        0      0        2 
   1   chr1_115927989     AKia    C    G        0      0        2 
   1   chr1_115927989     AOna    C    G      0.5      1        2 
   1   chr1_115927989     ASom    C    G        0      0        2 
   1   chr1_115927989     HCab    C    G        0      0        2 
   1   chr1_115927989     HPrz    C    G        0      0        2 
   1   chr1_115927989     ZBoe    C    G        0      0        2 
   1   chr1_115927989     ZGre    C    G        0      0        2 
   1   chr1_115927989     ZHar    C    G        0      0        2 
   1   chr1_115927989   Sample    C    G        0      0        2 
   1   chr1_115929940     AAsi    A    C        0      0        2 
   1   chr1_115929940     AKia    A    C        0      0        2 
   1   chr1_115929940     AOna    A    C        0      0        2 
   1   chr1_115929940     ASom    A    C        0      0        2 
   1   chr1_115929940     HCab    A    C        0      0        2 
   1   chr1_115929940     HPrz    A    C        0      0        2 
   1   chr1_115929940     ZBoe    A    C        0      0        2 
   1   chr1_115929940     ZGre    A    C        0      0        2 
   1   chr1_115929940     ZHar    A    C        1      2        2 
   1   chr1_115929940   Sample    A    C        0      0        2 
   1   chr1_115996590     AAsi    G    C        0      0        2 
   1   chr1_115996590     AKia    G    C        0      0        2 
   1   chr1_115996590     AOna    G    C      0.5      1        2 
   1   chr1_115996590     ASom    G    C        0      0        2 
   1   chr1_115996590     HCab    G    C        0      0        2 
   1   chr1_115996590     HPrz    G    C        0      0        2 
   1   chr1_115996590     ZBoe    G    C        0      0        2 
   1   chr1_115996590     ZGre    G    C        0      0        2 
   1   chr1_115996590     ZHar    G    C        0      0        2 
   1   chr1_115996590   Sample    G    C        0      0        2 
   1   chr1_115998884     AAsi    G    T        0      0        2 
   1   chr1_115998884     AKia    G    T        0      0        2 
   1   chr1_115998884     AOna    G    T        0      0        2 
   1   chr1_115998884     ASom    G    T        0      0        2 
   1   chr1_115998884     HCab    G    T        0      0        2 
   1   chr1_115998884     HPrz    G    T        1      2        2 
   1   chr1_115998884     ZBoe    G    T        0      0        2 
   1   chr1_115998884     ZGre    G    T        0      0        2 
   1   chr1_115998884     ZHar    G    T        0      0        2 
   1   chr1_115998884   Sample    G    T        0      0        2 
   1   chr1_116025926     AAsi    A    C        0      0        2 
   1   chr1_116025926     AKia    A    C      0.5      1        2 
   1   chr1_116025926     AOna    A    C      0.5      1        2 
   1   chr1_116025926     ASom    A    C        0      0        2 
   1   chr1_116025926     HCab    A    C        0      0        2 
   1   chr1_116025926     HPrz    A    C        0      0        2 
   1   chr1_116025926     ZBoe    A    C        0      0        2 
   1   chr1_116025926     ZGre    A    C        0      0        2 
   1   chr1_116025926     ZHar    A    C        0      0        2 
   1   chr1_116025926   Sample    A    C        0      0        2 
   1   chr1_116027399     AAsi    C    A        0      0        2 
   1   chr1_116027399     AKia    C    A        0      0        2 
   1   chr1_116027399     AOna    C    A        0      0        2 
   1   chr1_116027399     ASom    C    A        0      0        2 
   1   chr1_116027399     HCab    C    A        1      2        2 
   1   chr1_116027399     HPrz    C    A        1      2        2 
   1   chr1_116027399     ZBoe    C    A        0      0        2 
   1   chr1_116027399     ZGre    C    A        0      0        2 
   1   chr1_116027399     ZHar    C    A        0      0        2 
   1   chr1_116027399   Sample    C    A        0      0        2 
   1   chr1_116038535     AAsi    C    G        0      0        2 
   1   chr1_116038535     AKia    C    G        0      0        2 
   1   chr1_116038535     AOna    C    G        0      0        2 
   1   chr1_116038535     ASom    C    G        0      0        2 
   1   chr1_116038535     HCab    C    G      0.5      1        2 
   1   chr1_116038535     HPrz    C    G        0      0        2 
   1   chr1_116038535     ZBoe    C    G        0      0        2 
   1   chr1_116038535     ZGre    C    G        0      0        2 
   1   chr1_116038535     ZHar    C    G        0      0        2 
   1   chr1_116038535   Sample    C    G        0      0        2 
   1   chr1_116042372     AAsi    A    C        0      0        2 
   1   chr1_116042372     AKia    A    C        0      0        2 
   1   chr1_116042372     AOna    A    C      0.5      1        2 
   1   chr1_116042372     ASom    A    C        0      0        2 
   1   chr1_116042372     HCab    A    C        0      0        2 
   1   chr1_116042372     HPrz    A    C        0      0        2 
   1   chr1_116042372     ZBoe    A    C        0      0        2 
   1   chr1_116042372     ZGre    A    C        0      0        2 
   1   chr1_116042372     ZHar    A    C        0      0        2 
   1   chr1_116042372   Sample    A    C        0      0        2 
   1   chr1_116055456     AAsi    T    G        0      0        2 
   1   chr1_116055456     AKia    T    G        0      0        2 
   1   chr1_116055456     AOna    T    G        0      0        2 
   1   chr1_116055456     ASom    T    G        0      0        2 
   1   chr1_116055456     HCab    T    G        1      2        2 
   1   chr1_116055456     HPrz    T    G        1      2        2 
   1   chr1_116055456     ZBoe    T    G        0      0        2 
   1   chr1_116055456     ZGre    T    G        0      0        2 
   1   chr1_116055456     ZHar    T    G        0      0        2 
   1   chr1_116055456   Sample    T    G        0      0        2 
   1   chr1_116079341     AAsi    G    T        0      0        2 
   1   chr1_116079341     AKia    G    T        0      0        2 
   1   chr1_116079341     AOna    G    T        0      0        2 
   1   chr1_116079341     ASom    G    T        0      0        2 
   1   chr1_116079341     HCab    G    T        0      0        2 
   1   chr1_116079341     HPrz    G    T        0      0        2 
   1   chr1_116079341     ZBoe    G    T        0      0        2 
   1   chr1_116079341     ZGre    G    T        1      2        2 
   1   chr1_116079341     ZHar    G    T        0      0        2 
   1   chr1_116079341   Sample    G    T        0      0        2 
   1   chr1_116094981     AAsi    A    T        0      0        2 
   1   chr1_116094981     AKia    A    T        0      0        2 
   1   chr1_116094981     AOna    A    T        0      0        2 
   1   chr1_116094981     ASom    A    T        0      0        2 
   1   chr1_116094981     HCab    A    T        0      0        2 
   1   chr1_116094981     HPrz    A    T        0      0        2 
   1   chr1_116094981     ZBoe    A    T        0      0        2 
   1   chr1_116094981     ZGre    A    T        0      0        2 
   1   chr1_116094981     ZHar    A    T        1      2        2 
   1   chr1_116094981   Sample    A    T        0      0        2 
   1   chr1_116095048     AAsi    C    G        0      0        2 
   1   chr1_116095048     AKia    C    G        0      0        2 
   1   chr1_116095048     AOna    C    G        0      0        2 
   1   chr1_116095048     ASom    C    G        0      0        2 
   1   chr1_116095048     HCab    C    G        0      0        2 
   1   chr1_116095048     HPrz    C    G        0      0        2 
   1   chr1_116095048     ZBoe    C    G        0      0        2 
   1   chr1_116095048     ZGre    C    G        0      0        2 
   1   chr1_116095048     ZHar    C    G        1      2        2 
   1   chr1_116095048   Sample    C    G        0      0        2 
   1   chr1_116115344     AAsi    T    G        0      0        2 
   1   chr1_116115344     AKia    T    G        0      0        2 
   1   chr1_116115344     AOna    T    G        0      0        2 
   1   chr1_116115344     ASom    T    G        0      0        2 
   1   chr1_116115344     HCab    T    G        0      0        2 
   1   chr1_116115344     HPrz    T    G        0      0        2 
   1   chr1_116115344     ZBoe    T    G        0      0        2 
   1   chr1_116115344     ZGre    T    G        0      0        2 
   1   chr1_116115344     ZHar    T    G      0.5      1        2 
   1   chr1_116115344   Sample    T    G        0      0        2 
   1   chr1_116131370     AAsi    A    C        0      0        2 
   1   chr1_116131370     AKia    A    C        0      0        2 
   1   chr1_116131370     AOna    A    C        0      0        2 
   1   chr1_116131370     ASom    A    C        0      0        2 
   1   chr1_116131370     HCab    A    C        0      0        2 
   1   chr1_116131370     HPrz    A    C        0      0        2 
   1   chr1_116131370     ZBoe    A    C        0      0        2 
   1   chr1_116131370     ZGre    A    C        1      2        2 
   1   chr1_116131370     ZHar    A    C        0      0        2 
   1   chr1_116131370   Sample    A    C        0      0        2 
   1   chr1_116132958     AAsi    C    A        1      2        2 
   1   chr1_116132958     AKia    C    A        1      2        2 
   1   chr1_116132958     AOna    C    A        1      2        2 
   1   chr1_116132958     ASom    C    A        1      2        2 
   1   chr1_116132958     HCab    C    A        0      0        2 
   1   chr1_116132958     HPrz    C    A        0      0        2 
   1   chr1_116132958     ZBoe    C    A        0      0        2 
   1   chr1_116132958     ZGre    C    A        0      0        2 
   1   chr1_116132958     ZHar    C    A        0      0        2 
   1   chr1_116132958   Sample    C    A        1      2        2 
   1   chr1_116182473     AAsi    T    G        0      0        2 
   1   chr1_116182473     AKia    T    G        0      0        2 
   1   chr1_116182473     AOna    T    G      0.5      1        2 
   1   chr1_116182473     ASom    T    G        0      0        2 
   1   chr1_116182473     HCab    T    G        0      0        2 
   1   chr1_116182473     HPrz    T    G        0      0        2 
   1   chr1_116182473     ZBoe    T    G        0      0        2 
   1   chr1_116182473     ZGre    T    G        0      0        2 
   1   chr1_116182473     ZHar    T    G        0      0        2 
   1   chr1_116182473   Sample    T    G        0      0        2 
   1   chr1_116212199     AAsi    G    C        0      0        2 
   1   chr1_116212199     AKia    G    C        0      0        2 
   1   chr1_116212199     AOna    G    C        0      0        2 
   1   chr1_116212199     ASom    G    C        0      0        2 
   1   chr1_116212199     HCab    G    C        0      0        2 
   1   chr1_116212199     HPrz    G    C        0      0        2 
   1   chr1_116212199     ZBoe    G    C      0.5      1        2 
   1   chr1_116212199     ZGre    G    C        0      0        2 
   1   chr1_116212199     ZHar    G    C        0      0        2 
   1   chr1_116212199   Sample    G    C        0      0        2 
   1   chr1_116244881     AAsi    A    T        0      0        2 
   1   chr1_116244881     AKia    A    T        0      0        2 
   1   chr1_116244881     AOna    A    T        0      0        2 
   1   chr1_116244881     ASom    A    T        0      0        2 
   1   chr1_116244881     HCab    A    T        0      0        2 
   1   chr1_116244881     HPrz    A    T        0      0        2 
   1   chr1_116244881     ZBoe    A    T        0      0        2 
   1   chr1_116244881     ZGre    A    T        0      0        2 
   1   chr1_116244881     ZHar    A    T        1      2        2 
   1   chr1_116244881   Sample    A    T        0      0        2 
   1   chr1_116261175     AAsi    G    C        0      0        2 
   1   chr1_116261175     AKia    G    C        0      0        2 
   1   chr1_116261175     AOna    G    C        0      0        2 
   1   chr1_116261175     ASom    G    C        0      0        2 
   1   chr1_116261175     HCab    G    C        1      2        2 
   1   chr1_116261175     HPrz    G    C        1      2        2 
   1   chr1_116261175     ZBoe    G    C        0      0        2 
   1   chr1_116261175     ZGre    G    C        0      0        2 
   1   chr1_116261175     ZHar    G    C        0      0        2 
   1   chr1_116261175   Sample    G    C        0      0        2 
   1   chr1_116265847     AAsi    C    A        0      0        2 
   1   chr1_116265847     AKia    C    A        0      0        2 
   1   chr1_116265847     AOna    C    A        0      0        2 
   1   chr1_116265847     ASom    C    A        0      0        2 
   1   chr1_116265847     HCab    C    A        1      2        2 
   1   chr1_116265847     HPrz    C    A        1      2        2 
   1   chr1_116265847     ZBoe    C    A        0      0        2 
   1   chr1_116265847     ZGre    C    A        0      0        2 
   1   chr1_116265847     ZHar    C    A        0      0        2 
   1   chr1_116265847   Sample    C    A        0      0        2 
   1   chr1_116328911     AAsi    C    G        0      0        2 
   1   chr1_116328911     AKia    C    G        0      0        2 
   1   chr1_116328911     AOna    C    G      0.5      1        2 
   1   chr1_116328911     ASom    C    G        0      0        2 
   1   chr1_116328911     HCab    C    G        0      0        2 
   1   chr1_116328911     HPrz    C    G        0      0        2 
   1   chr1_116328911     ZBoe    C    G        0      0        2 
   1   chr1_116328911     ZGre    C    G        0      0        2 
   1   chr1_116328911     ZHar    C    G        0      0        2 
   1   chr1_116328911   Sample    C    G        0      0        2 
   1   chr1_116337689     AAsi    C    A        0      0        2 
   1   chr1_116337689     AKia    C    A        0      0        2 
   1   chr1_116337689     AOna    C    A      0.5      1        2 
   1   chr1_116337689     ASom    C    A        0      0        2 
   1   chr1_116337689     HCab    C    A        0      0        2 
   1   chr1_116337689     HPrz    C    A        0      0        2 
   1   chr1_116337689     ZBoe    C    A        0      0        2 
   1   chr1_116337689     ZGre    C    A        0      0        2 
   1   chr1_116337689     ZHar    C    A        0      0        2 
   1   chr1_116337689   Sample    C    A        0      0        2 
   1   chr1_116360724     AAsi    A    T        0      0        2 
   1   chr1_116360724     AKia    A    T      0.5      1        2 
   1   chr1_116360724     AOna    A    T        0      0        2 
   1   chr1_116360724     ASom    A    T        0      0        2 
   1   chr1_116360724     HCab    A    T        0      0        2 
   1   chr1_116360724     HPrz    A    T        0      0        2 
   1   chr1_116360724     ZBoe    A    T        0      0        2 
   1   chr1_116360724     ZGre    A    T        0      0        2 
   1   chr1_116360724     ZHar    A    T        0      0        2 
   1   chr1_116360724   Sample    A    T        0      0        2 
   1   chr1_116408487     AAsi    G    T        0      0        2 
   1   chr1_116408487     AKia    G    T        0      0        2 
   1   chr1_116408487     AOna    G    T        0      0        2 
   1   chr1_116408487     ASom    G    T        0      0        2 
   1   chr1_116408487     HCab    G    T        0      0        2 
   1   chr1_116408487     HPrz    G    T        0      0        2 
   1   chr1_116408487     ZBoe    G    T        0      0        2 
   1   chr1_116408487     ZGre    G    T        0      0        2 
   1   chr1_116408487     ZHar    G    T        1      2        2 
   1   chr1_116408487   Sample    G    T        0      0        2 
   1   chr1_116411733     AAsi    G    T        1      2        2 
   1   chr1_116411733     AKia    G    T        0      0        2 
   1   chr1_116411733     AOna    G    T        0      0        2 
   1   chr1_116411733     ASom    G    T        1      2        2 
   1   chr1_116411733     HCab    G    T        0      0        2 
   1   chr1_116411733     HPrz    G    T        0      0        2 
   1   chr1_116411733     ZBoe    G    T        0      0        2 
   1   chr1_116411733     ZGre    G    T        0      0        2 
   1   chr1_116411733     ZHar    G    T        0      0        2 
   1   chr1_116411733   Sample    G    T        1      2        2 
   1   chr1_116425297     AAsi    A    C        0      0        2 
   1   chr1_116425297     AKia    A    C        0      0        2 
   1   chr1_116425297     AOna    A    C        0      0        2 
   1   chr1_116425297     ASom    A    C        0      0        2 
   1   chr1_116425297     HCab    A    C        0      0        2 
   1   chr1_116425297     HPrz    A    C        0      0        2 
   1   chr1_116425297     ZBoe    A    C        0      0        2 
   1   chr1_116425297     ZGre    A    C        0      0        2 
   1   chr1_116425297     ZHar    A    C        1      2        2 
   1   chr1_116425297   Sample    A    C        0      0        2 
   1   chr1_116431552     AAsi    G    T        0      0        2 
   1   chr1_116431552     AKia    G    T      0.5      1        2 
   1   chr1_116431552     AOna    G    T      0.5      1        2 
   1   chr1_116431552     ASom    G    T        0      0        2 
   1   chr1_116431552     HCab    G    T        0      0        2 
   1   chr1_116431552     HPrz    G    T        0      0        2 
   1   chr1_116431552     ZBoe    G    T        0      0        2 
   1   chr1_116431552     ZGre    G    T        0      0        2 
   1   chr1_116431552     ZHar    G    T        0      0        2 
   1   chr1_116431552   Sample    G    T        0      0        2 
   1   chr1_116442918     AAsi    A    C        0      0        2 
   1   chr1_116442918     AKia    A    C        0      0        2 
   1   chr1_116442918     AOna    A    C        0      0        2 
   1   chr1_116442918     ASom    A    C        0      0        2 
   1   chr1_116442918     HCab    A    C        1      2        2 
   1   chr1_116442918     HPrz    A    C        1      2        2 
   1   chr1_116442918     ZBoe    A    C        0      0        2 
   1   chr1_116442918     ZGre    A    C        0      0        2 
   1   chr1_116442918     ZHar    A    C        0      0        2 
   1   chr1_116442918   Sample    A    C        0      0        2 
   1   chr1_116443546     AAsi    C    A        0      0        2 
   1   chr1_116443546     AKia    C    A        0      0        2 
   1   chr1_116443546     AOna    C    A        0      0        2 
   1   chr1_116443546     ASom    C    A        0      0        2 
   1   chr1_116443546     HCab    C    A        0      0        2 
   1   chr1_116443546     HPrz    C    A        0      0        2 
   1   chr1_116443546     ZBoe    C    A      0.5      1        2 
   1   chr1_116443546     ZGre    C    A        0      0        2 
   1   chr1_116443546     ZHar    C    A        0      0        2 
   1   chr1_116443546   Sample    C    A        0      0        2 
   1   chr1_116479757     AAsi    G    C        0      0        2 
   1   chr1_116479757     AKia    G    C        0      0        2 
   1   chr1_116479757     AOna    G    C        0      0        2 
   1   chr1_116479757     ASom    G    C        0      0        2 
   1   chr1_116479757     HCab    G    C      0.5      1        2 
   1   chr1_116479757     HPrz    G    C        0      0        2 
   1   chr1_116479757     ZBoe    G    C        0      0        2 
   1   chr1_116479757     ZGre    G    C        0      0        2 
   1   chr1_116479757     ZHar    G    C        0      0        2 
   1   chr1_116479757   Sample    G    C        0      0        2 
   1   chr1_116483961     AAsi    T    A        0      0        2 
   1   chr1_116483961     AKia    T    A        0      0        2 
   1   chr1_116483961     AOna    T    A        0      0        2 
   1   chr1_116483961     ASom    T    A        0      0        2 
   1   chr1_116483961     HCab    T    A        0      0        2 
   1   chr1_116483961     HPrz    T    A      0.5      1        2 
   1   chr1_116483961     ZBoe    T    A        0      0        2 
   1   chr1_116483961     ZGre    T    A        0      0        2 
   1   chr1_116483961     ZHar    T    A        0      0        2 
   1   chr1_116483961   Sample    T    A        0      0        2 
   1   chr1_116508335     AAsi    C    G        0      0        2 
   1   chr1_116508335     AKia    C    G        0      0        2 
   1   chr1_116508335     AOna    C    G        0      0        2 
   1   chr1_116508335     ASom    C    G        0      0        2 
   1   chr1_116508335     HCab    C    G        1      2        2 
   1   chr1_116508335     HPrz    C    G        1      2        2 
   1   chr1_116508335     ZBoe    C    G        0      0        2 
   1   chr1_116508335     ZGre    C    G        0      0        2 
   1   chr1_116508335     ZHar    C    G        0      0        2 
   1   chr1_116508335   Sample    C    G        0      0        2 
   1   chr1_116527963     AAsi    C    G      0.5      1        2 
   1   chr1_116527963     AKia    C    G        0      0        2 
   1   chr1_116527963     AOna    C    G        0      0        2 
   1   chr1_116527963     ASom    C    G        1      2        2 
   1   chr1_116527963     HCab    C    G        0      0        2 
   1   chr1_116527963     HPrz    C    G        0      0        2 
   1   chr1_116527963     ZBoe    C    G        0      0        2 
   1   chr1_116527963     ZGre    C    G        0      0        2 
   1   chr1_116527963     ZHar    C    G        0      0        2 
   1   chr1_116527963   Sample    C    G        1      2        2 
   1   chr1_116528218     AAsi    A    C        0      0        2 
   1   chr1_116528218     AKia    A    C        0      0        2 
   1   chr1_116528218     AOna    A    C      0.5      1        2 
   1   chr1_116528218     ASom    A    C        0      0        2 
   1   chr1_116528218     HCab    A    C        0      0        2 
   1   chr1_116528218     HPrz    A    C        0      0        2 
   1   chr1_116528218     ZBoe    A    C        0      0        2 
   1   chr1_116528218     ZGre    A    C        0      0        2 
   1   chr1_116528218     ZHar    A    C        0      0        2 
   1   chr1_116528218   Sample    A    C        0      0        2 
   1   chr1_116558944     AAsi    G    T        0      0        2 
   1   chr1_116558944     AKia    G    T        0      0        2 
   1   chr1_116558944     AOna    G    T        0      0        2 
   1   chr1_116558944     ASom    G    T        0      0        2 
   1   chr1_116558944     HCab    G    T        1      2        2 
   1   chr1_116558944     HPrz    G    T        1      2        2 
   1   chr1_116558944     ZBoe    G    T        0      0        2 
   1   chr1_116558944     ZGre    G    T        0      0        2 
   1   chr1_116558944     ZHar    G    T        0      0        2 
   1   chr1_116558944   Sample    G    T        0      0        2 
   1   chr1_116565824     AAsi    T    G        0      0        2 
   1   chr1_116565824     AKia    T    G      0.5      1        2 
   1   chr1_116565824     AOna    T    G        0      0        2 
   1   chr1_116565824     ASom    T    G        0      0        2 
   1   chr1_116565824     HCab    T    G        0      0        2 
   1   chr1_116565824     HPrz    T    G        0      0        2 
   1   chr1_116565824     ZBoe    T    G        0      0        2 
   1   chr1_116565824     ZGre    T    G        0      0        2 
   1   chr1_116565824     ZHar    T    G        0      0        2 
   1   chr1_116565824   Sample    T    G        0      0        2 
   1   chr1_116577243     AAsi    A    C        0      0        2 
   1   chr1_116577243     AKia    A    C        0      0        2 
   1   chr1_116577243     AOna    A    C        0      0        2 
   1   chr1_116577243     ASom    A    C        0      0        2 
   1   chr1_116577243     HCab    A    C        0      0        2 
   1   chr1_116577243     HPrz    A    C        0      0        2 
   1   chr1_116577243     ZBoe    A    C        0      0        2 
   1   chr1_116577243     ZGre    A    C        1      2        2 
   1   chr1_116577243     ZHar    A    C        0      0        2 
   1   chr1_116577243   Sample    A    C        0      0        2 
   1   chr1_116587015     AAsi    T    A        0      0        2 
   1   chr1_116587015     AKia    T    A        0      0        2 
   1   chr1_116587015     AOna    T    A        0      0        2 
   1   chr1_116587015     ASom    T    A        0      0        2 
   1   chr1_116587015     HCab    T    A        0      0        2 
   1   chr1_116587015     HPrz    T    A        0      0        2 
   1   chr1_116587015     ZBoe    T    A      0.5      1        2 
   1   chr1_116587015     ZGre    T    A        0      0        2 
   1   chr1_116587015     ZHar    T    A        0      0        2 
   1   chr1_116587015   Sample    T    A        0      0        2 
   1   chr1_116587847     AAsi    G    T        0      0        2 
   1   chr1_116587847     AKia    G    T        0      0        2 
   1   chr1_116587847     AOna    G    T        0      0        2 
   1   chr1_116587847     ASom    G    T        0      0        2 
   1   chr1_116587847     HCab    G    T        1      2        2 
   1   chr1_116587847     HPrz    G    T        1      2        2 
   1   chr1_116587847     ZBoe    G    T        0      0        2 
   1   chr1_116587847     ZGre    G    T        0      0        2 
   1   chr1_116587847     ZHar    G    T        0      0        2 
   1   chr1_116587847   Sample    G    T        0      0        2 
   1   chr1_116647222     AAsi    C    G        0      0        2 
   1   chr1_116647222     AKia    C    G        0      0        2 
   1   chr1_116647222     AOna    C    G        0      0        2 
   1   chr1_116647222     ASom    C    G        0      0        2 
   1   chr1_116647222     HCab    C    G        0      0        2 
   1   chr1_116647222     HPrz    C    G        0      0        2 
   1   chr1_116647222     ZBoe    C    G        0      0        2 
   1   chr1_116647222     ZGre    C    G      0.5      1        2 
   1   chr1_116647222     ZHar    C    G        0      0        2 
   1   chr1_116647222   Sample    C    G        0      0        2 
   1   chr1_116654366     AAsi    C    G        0      0        2 
   1   chr1_116654366     AKia    C    G        0      0        2 
   1   chr1_116654366     AOna    C    G        0      0        2 
   1   chr1_116654366     ASom    C    G        0      0        2 
   1   chr1_116654366     HCab    C    G        1      2        2 
   1   chr1_116654366     HPrz    C    G        1      2        2 
   1   chr1_116654366     ZBoe    C    G        0      0        2 
   1   chr1_116654366     ZGre    C    G        0      0        2 
   1   chr1_116654366     ZHar    C    G        0      0        2 
   1   chr1_116654366   Sample    C    G        0      0        2 
   1   chr1_116705972     AAsi    C    G        0      0        2 
   1   chr1_116705972     AKia    C    G        0      0        2 
   1   chr1_116705972     AOna    C    G      0.5      1        2 
   1   chr1_116705972     ASom    C    G        0      0        2 
   1   chr1_116705972     HCab    C    G        0      0        2 
   1   chr1_116705972     HPrz    C    G        0      0        2 
   1   chr1_116705972     ZBoe    C    G        0      0        2 
   1   chr1_116705972     ZGre    C    G        0      0        2 
   1   chr1_116705972     ZHar    C    G        0      0        2 
   1   chr1_116705972   Sample    C    G        0      0        2 
   1   chr1_116744572     AAsi    A    T        0      0        2 
   1   chr1_116744572     AKia    A    T        0      0        2 
   1   chr1_116744572     AOna    A    T        0      0        2 
   1   chr1_116744572     ASom    A    T        0      0        2 
   1   chr1_116744572     HCab    A    T        1      2        2 
   1   chr1_116744572     HPrz    A    T        1      2        2 
   1   chr1_116744572     ZBoe    A    T        0      0        2 
   1   chr1_116744572     ZGre    A    T        0      0        2 
   1   chr1_116744572     ZHar    A    T        0      0        2 
   1   chr1_116744572   Sample    A    T        0      0        2 
   1   chr1_116779024     AAsi    G    T        0      0        2 
   1   chr1_116779024     AKia    G    T        0      0        2 
   1   chr1_116779024     AOna    G    T        0      0        2 
   1   chr1_116779024     ASom    G    T        0      0        2 
   1   chr1_116779024     HCab    G    T        0      0        2 
   1   chr1_116779024     HPrz    G    T      0.5      1        2 
   1   chr1_116779024     ZBoe    G    T        0      0        2 
   1   chr1_116779024     ZGre    G    T        0      0        2 
   1   chr1_116779024     ZHar    G    T        0      0        2 
   1   chr1_116779024   Sample    G    T        0      0        2 
   1   chr1_116788331     AAsi    G    C        0      0        2 
   1   chr1_116788331     AKia    G    C        0      0        2 
   1   chr1_116788331     AOna    G    C      0.5      1        2 
   1   chr1_116788331     ASom    G    C        0      0        2 
   1   chr1_116788331     HCab    G    C        0      0        2 
   1   chr1_116788331     HPrz    G    C        0      0        2 
   1   chr1_116788331     ZBoe    G    C        0      0        2 
   1   chr1_116788331     ZGre    G    C        0      0        2 
   1   chr1_116788331     ZHar    G    C        0      0        2 
   1   chr1_116788331   Sample    G    C        0      0        2 
   1   chr1_116805799     AAsi    T    G        1      2        2 
   1   chr1_116805799     AKia    T    G        0      0        2 
   1   chr1_116805799     AOna    T    G        0      0        2 
   1   chr1_116805799     ASom    T    G        1      2        2 
   1   chr1_116805799     HCab    T    G        0      0        2 
   1   chr1_116805799     HPrz    T    G        0      0        2 
   1   chr1_116805799     ZBoe    T    G        0      0        2 
   1   chr1_116805799     ZGre    T    G        0      0        2 
   1   chr1_116805799     ZHar    T    G        0      0        2 
   1   chr1_116805799   Sample    T    G        1      2        2 
   1   chr1_116815721     AAsi    A    C        0      0        2 
   1   chr1_116815721     AKia    A    C        0      0        2 
   1   chr1_116815721     AOna    A    C        0      0        2 
   1   chr1_116815721     ASom    A    C        0      0        2 
   1   chr1_116815721     HCab    A    C        1      2        2 
   1   chr1_116815721     HPrz    A    C        1      2        2 
   1   chr1_116815721     ZBoe    A    C        0      0        2 
   1   chr1_116815721     ZGre    A    C        0      0        2 
   1   chr1_116815721     ZHar    A    C        0      0        2 
   1   chr1_116815721   Sample    A    C        0      0        2 
   1   chr1_116881425     AAsi    G    C        0      0        2 
   1   chr1_116881425     AKia    G    C        0      0        2 
   1   chr1_116881425     AOna    G    C      0.5      1        2 
   1   chr1_116881425     ASom    G    C        0      0        2 
   1   chr1_116881425     HCab    G    C        0      0        2 
   1   chr1_116881425     HPrz    G    C        0      0        2 
   1   chr1_116881425     ZBoe    G    C        0      0        2 
   1   chr1_116881425     ZGre    G    C        0      0        2 
   1   chr1_116881425     ZHar    G    C        0      0        2 
   1   chr1_116881425   Sample    G    C        0      0        2 
   1   chr1_116903370     AAsi    C    G        0      0        2 
   1   chr1_116903370     AKia    C    G        0      0        2 
   1   chr1_116903370     AOna    C    G        0      0        2 
   1   chr1_116903370     ASom    C    G        0      0        2 
   1   chr1_116903370     HCab    C    G        0      0        2 
   1   chr1_116903370     HPrz    C    G        0      0        2 
   1   chr1_116903370     ZBoe    C    G      0.5      1        2 
   1   chr1_116903370     ZGre    C    G        0      0        2 
   1   chr1_116903370     ZHar    C    G        0      0        2 
   1   chr1_116903370   Sample    C    G        0      0        2 
   1   chr1_116907264     AAsi    A    C        0      0        2 
   1   chr1_116907264     AKia    A    C        0      0        2 
   1   chr1_116907264     AOna    A    C        0      0        2 
   1   chr1_116907264     ASom    A    C        0      0        2 
   1   chr1_116907264     HCab    A    C        1      2        2 
   1   chr1_116907264     HPrz    A    C        1      2        2 
   1   chr1_116907264     ZBoe    A    C        0      0        2 
   1   chr1_116907264     ZGre    A    C        0      0        2 
   1   chr1_116907264     ZHar    A    C        0      0        2 
   1   chr1_116907264   Sample    A    C        0      0        2 
   1   chr1_116932021     AAsi    T    A        1      2        2 
   1   chr1_116932021     AKia    T    A        0      0        2 
   1   chr1_116932021     AOna    T    A        0      0        2 
   1   chr1_116932021     ASom    T    A        1      2        2 
   1   chr1_116932021     HCab    T    A        0      0        2 
   1   chr1_116932021     HPrz    T    A        0      0        2 
   1   chr1_116932021     ZBoe    T    A        0      0        2 
   1   chr1_116932021     ZGre    T    A        0      0        2 
   1   chr1_116932021     ZHar    T    A        0      0        2 
   1   chr1_116932021   Sample    T    A        1      2        2 
   1   chr1_116945019     AAsi    C    A        0      0        2 
   1   chr1_116945019     AKia    C    A        1      2        2 
   1   chr1_116945019     AOna    C    A      0.5      1        2 
   1   chr1_116945019     ASom    C    A        0      0        2 
   1   chr1_116945019     HCab    C    A        0      0        2 
   1   chr1_116945019     HPrz    C    A        0      0        2 
   1   chr1_116945019     ZBoe    C    A        0      0        2 
   1   chr1_116945019     ZGre    C    A        0      0        2 
   1   chr1_116945019     ZHar    C    A        0      0        2 
   1   chr1_116945019   Sample    C    A        0      0        2 
   1   chr1_116951732     AAsi    A    T        0      0        2 
   1   chr1_116951732     AKia    A    T        1      2        2 
   1   chr1_116951732     AOna    A    T      0.5      1        2 
   1   chr1_116951732     ASom    A    T        0      0        2 
   1   chr1_116951732     HCab    A    T        0      0        2 
   1   chr1_116951732     HPrz    A    T        0      0        2 
   1   chr1_116951732     ZBoe    A    T        0      0        2 
   1   chr1_116951732     ZGre    A    T        0      0        2 
   1   chr1_116951732     ZHar    A    T        0      0        2 
   1   chr1_116951732   Sample    A    T        0      0        2 
   1   chr1_117011878     AAsi    C    A        0      0        2 
   1   chr1_117011878     AKia    C    A        0      0        2 
   1   chr1_117011878     AOna    C    A        0      0        2 
   1   chr1_117011878     ASom    C    A        0      0        2 
   1   chr1_117011878     HCab    C    A        0      0        2 
   1   chr1_117011878     HPrz    C    A        0      0        2 
   1   chr1_117011878     ZBoe    C    A        0      0        2 
   1   chr1_117011878     ZGre    C    A        1      2        2 
   1   chr1_117011878     ZHar    C    A        0      0        2 
   1   chr1_117011878   Sample    C    A        0      0        2 
   1   chr1_117012602     AAsi    G    C        0      0        2 
   1   chr1_117012602     AKia    G    C        1      2        2 
   1   chr1_117012602     AOna    G    C      0.5      1        2 
   1   chr1_117012602     ASom    G    C        0      0        2 
   1   chr1_117012602     HCab    G    C        0      0        2 
   1   chr1_117012602     HPrz    G    C        0      0        2 
   1   chr1_117012602     ZBoe    G    C        0      0        2 
   1   chr1_117012602     ZGre    G    C        0      0        2 
   1   chr1_117012602     ZHar    G    C        0      0        2 
   1   chr1_117012602   Sample    G    C        0      0        2 
   1   chr1_117017446     AAsi    A    T        1      2        2 
   1   chr1_117017446     AKia    A    T        0      0        2 
   1   chr1_117017446     AOna    A    T        0      0        2 
   1   chr1_117017446     ASom    A    T        1      2        2 
   1   chr1_117017446     HCab    A    T        0      0        2 
   1   chr1_117017446     HPrz    A    T        0      0        2 
   1   chr1_117017446     ZBoe    A    T        0      0        2 
   1   chr1_117017446     ZGre    A    T        0      0        2 
   1   chr1_117017446     ZHar    A    T        0      0        2 
   1   chr1_117017446   Sample    A    T        1      2        2 
   1   chr1_117019562     AAsi    C    G        0      0        2 
   1   chr1_117019562     AKia    C    G        0      0        2 
   1   chr1_117019562     AOna    C    G        0      0        2 
   1   chr1_117019562     ASom    C    G        0      0        2 
   1   chr1_117019562     HCab    C    G        0      0        2 
   1   chr1_117019562     HPrz    C    G        0      0        2 
   1   chr1_117019562     ZBoe    C    G      0.5      1        2 
   1   chr1_117019562     ZGre    C    G        0      0        2 
   1   chr1_117019562     ZHar    C    G        0      0        2 
   1   chr1_117019562   Sample    C    G        0      0        2 
   1   chr1_117044827     AAsi    G    C        0      0        2 
   1   chr1_117044827     AKia    G    C        0      0        2 
   1   chr1_117044827     AOna    G    C        0      0        2 
   1   chr1_117044827     ASom    G    C        0      0        2 
   1   chr1_117044827     HCab    G    C        1      2        2 
   1   chr1_117044827     HPrz    G    C        1      2        2 
   1   chr1_117044827     ZBoe    G    C        0      0        2 
   1   chr1_117044827     ZGre    G    C        0      0        2 
   1   chr1_117044827     ZHar    G    C        0      0        2 
   1   chr1_117044827   Sample    G    C        0      0        2 
   1   chr1_117071925     AAsi    T    G        1      2        2 
   1   chr1_117071925     AKia    T    G        0      0        2 
   1   chr1_117071925     AOna    T    G        0      0        2 
   1   chr1_117071925     ASom    T    G        1      2        2 
   1   chr1_117071925     HCab    T    G        0      0        2 
   1   chr1_117071925     HPrz    T    G        0      0        2 
   1   chr1_117071925     ZBoe    T    G        0      0        2 
   1   chr1_117071925     ZGre    T    G        0      0        2 
   1   chr1_117071925     ZHar    T    G        0      0        2 
   1   chr1_117071925   Sample    T    G        1      2        2 
   1   chr1_117097047     AAsi    G    C        0      0        2 
   1   chr1_117097047     AKia    G    C        0      0        2 
   1   chr1_117097047     AOna    G    C        0      0        2 
   1   chr1_117097047     ASom    G    C        0      0        2 
   1   chr1_117097047     HCab    G    C        0      0        2 
   1   chr1_117097047     HPrz    G    C        0      0        2 
   1   chr1_117097047     ZBoe    G    C      0.5      1        2 
   1   chr1_117097047     ZGre    G    C        0      0        2 
   1   chr1_117097047     ZHar    G    C        0      0        2 
   1   chr1_117097047   Sample    G    C        0      0        2 
   1   chr1_117097653     AAsi    T    A        0      0        2 
   1   chr1_117097653     AKia    T    A        0      0        2 
   1   chr1_117097653     AOna    T    A        0      0        2 
   1   chr1_117097653     ASom    T    A        0      0        2 
   1   chr1_117097653     HCab    T    A        0      0        2 
   1   chr1_117097653     HPrz    T    A        0      0        2 
   1   chr1_117097653     ZBoe    T    A        0      0        2 
   1   chr1_117097653     ZGre    T    A      0.5      1        2 
   1   chr1_117097653     ZHar    T    A        0      0        2 
   1   chr1_117097653   Sample    T    A        0      0        2 
   1   chr1_117108633     AAsi    G    C        0      0        2 
   1   chr1_117108633     AKia    G    C        0      0        2 
   1   chr1_117108633     AOna    G    C      0.5      1        2 
   1   chr1_117108633     ASom    G    C        0      0        2 
   1   chr1_117108633     HCab    G    C        0      0        2 
   1   chr1_117108633     HPrz    G    C        0      0        2 
   1   chr1_117108633     ZBoe    G    C        0      0        2 
   1   chr1_117108633     ZGre    G    C        0      0        2 
   1   chr1_117108633     ZHar    G    C        0      0        2 
   1   chr1_117108633   Sample    G    C        0      0        2 
   1   chr1_117114525     AAsi    C    G        0      0        2 
   1   chr1_117114525     AKia    C    G        0      0        2 
   1   chr1_117114525     AOna    C    G        0      0        2 
   1   chr1_117114525     ASom    C    G        0      0        2 
   1   chr1_117114525     HCab    C    G        0      0        2 
   1   chr1_117114525     HPrz    C    G        0      0        2 
   1   chr1_117114525     ZBoe    C    G        1      2        2 
   1   chr1_117114525     ZGre    C    G        0      0        2 
   1   chr1_117114525     ZHar    C    G        0      0        2 
   1   chr1_117114525   Sample    C    G        0      0        2 
   1   chr1_117150009     AAsi    C    A        0      0        2 
   1   chr1_117150009     AKia    C    A        0      0        2 
   1   chr1_117150009     AOna    C    A        0      0        2 
   1   chr1_117150009     ASom    C    A        0      0        2 
   1   chr1_117150009     HCab    C    A        0      0        2 
   1   chr1_117150009     HPrz    C    A        0      0        2 
   1   chr1_117150009     ZBoe    C    A        1      2        2 
   1   chr1_117150009     ZGre    C    A        0      0        2 
   1   chr1_117150009     ZHar    C    A        0      0        2 
   1   chr1_117150009   Sample    C    A        0      0        2 
   1   chr1_117189506     AAsi    A    C        0      0        2 
   1   chr1_117189506     AKia    A    C        0      0        2 
   1   chr1_117189506     AOna    A    C      0.5      1        2 
   1   chr1_117189506     ASom    A    C        0      0        2 
   1   chr1_117189506     HCab    A    C        0      0        2 
   1   chr1_117189506     HPrz    A    C        0      0        2 
   1   chr1_117189506     ZBoe    A    C        0      0        2 
   1   chr1_117189506     ZGre    A    C        0      0        2 
   1   chr1_117189506     ZHar    A    C        0      0        2 
   1   chr1_117189506   Sample    A    C        0      0        2 
   1   chr1_117194093     AAsi    G    C        0      0        2 
   1   chr1_117194093     AKia    G    C        0      0        2 
   1   chr1_117194093     AOna    G    C        0      0        2 
   1   chr1_117194093     ASom    G    C        0      0        2 
   1   chr1_117194093     HCab    G    C        0      0        2 
   1   chr1_117194093     HPrz    G    C        0      0        2 
   1   chr1_117194093     ZBoe    G    C        0      0        2 
   1   chr1_117194093     ZGre    G    C        1      2        2 
   1   chr1_117194093     ZHar    G    C        0      0        2 
   1   chr1_117194093   Sample    G    C        0      0        2 
   1   chr1_117199662     AAsi    G    C        0      0        2 
   1   chr1_117199662     AKia    G    C        0      0        2 
   1   chr1_117199662     AOna    G    C        0      0        2 
   1   chr1_117199662     ASom    G    C        0      0        2 
   1   chr1_117199662     HCab    G    C        1      2        2 
   1   chr1_117199662     HPrz    G    C        1      2        2 
   1   chr1_117199662     ZBoe    G    C        0      0        2 
   1   chr1_117199662     ZGre    G    C        0      0        2 
   1   chr1_117199662     ZHar    G    C        0      0        2 
   1   chr1_117199662   Sample    G    C        0      0        2 
   1   chr1_117224110     AAsi    A    T        0      0        2 
   1   chr1_117224110     AKia    A    T        0      0        2 
   1   chr1_117224110     AOna    A    T        0      0        2 
   1   chr1_117224110     ASom    A    T        0      0        2 
   1   chr1_117224110     HCab    A    T        0      0        2 
   1   chr1_117224110     HPrz    A    T        0      0        2 
   1   chr1_117224110     ZBoe    A    T        1      2        2 
   1   chr1_117224110     ZGre    A    T        0      0        2 
   1   chr1_117224110     ZHar    A    T        0      0        2 
   1   chr1_117224110   Sample    A    T        0      0        2 
   1   chr1_117225441     AAsi    T    G        0      0        2 
   1   chr1_117225441     AKia    T    G        0      0        2 
   1   chr1_117225441     AOna    T    G        0      0        2 
   1   chr1_117225441     ASom    T    G        0      0        2 
   1   chr1_117225441     HCab    T    G        1      2        2 
   1   chr1_117225441     HPrz    T    G        1      2        2 
   1   chr1_117225441     ZBoe    T    G        0      0        2 
   1   chr1_117225441     ZGre    T    G        0      0        2 
   1   chr1_117225441     ZHar    T    G        0      0        2 
   1   chr1_117225441   Sample    T    G        0      0        2 
   1   chr1_117250354     AAsi    C    A        0      0        2 
   1   chr1_117250354     AKia    C    A        0      0        2 
   1   chr1_117250354     AOna    C    A        0      0        2 
   1   chr1_117250354     ASom    C    A        0      0        2 
   1   chr1_117250354     HCab    C    A        0      0        2 
   1   chr1_117250354     HPrz    C    A        0      0        2 
   1   chr1_117250354     ZBoe    C    A      0.5      1        2 
   1   chr1_117250354     ZGre    C    A        0      0        2 
   1   chr1_117250354     ZHar    C    A        0      0        2 
   1   chr1_117250354   Sample    C    A        0      0        2 
   1   chr1_117263868     AAsi    C    A        0      0        2 
   1   chr1_117263868     AKia    C    A        0      0        2 
   1   chr1_117263868     AOna    C    A      0.5      1        2 
   1   chr1_117263868     ASom    C    A        0      0        2 
   1   chr1_117263868     HCab    C    A        0      0        2 
   1   chr1_117263868     HPrz    C    A        0      0        2 
   1   chr1_117263868     ZBoe    C    A        0      0        2 
   1   chr1_117263868     ZGre    C    A        0      0        2 
   1   chr1_117263868     ZHar    C    A        0      0        2 
   1   chr1_117263868   Sample    C    A        0      0        2 
   1   chr1_117272368     AAsi    C    G        0      0        2 
   1   chr1_117272368     AKia    C    G        0      0        2 
   1   chr1_117272368     AOna    C    G        0      0        2 
   1   chr1_117272368     ASom    C    G        0      0        2 
   1   chr1_117272368     HCab    C    G        0      0        2 
   1   chr1_117272368     HPrz    C    G        0      0        2 
   1   chr1_117272368     ZBoe    C    G        0      0        2 
   1   chr1_117272368     ZGre    C    G      0.5      1        2 
   1   chr1_117272368     ZHar    C    G        0      0        2 
   1   chr1_117272368   Sample    C    G        0      0        2 
   1   chr1_117272856     AAsi    A    T        0      0        2 
   1   chr1_117272856     AKia    A    T      0.5      1        2 
   1   chr1_117272856     AOna    A    T        0      0        2 
   1   chr1_117272856     ASom    A    T        0      0        2 
   1   chr1_117272856     HCab    A    T        0      0        2 
   1   chr1_117272856     HPrz    A    T        0      0        2 
   1   chr1_117272856     ZBoe    A    T        0      0        2 
   1   chr1_117272856     ZGre    A    T        0      0        2 
   1   chr1_117272856     ZHar    A    T        0      0        2 
   1   chr1_117272856   Sample    A    T        0      0        2 
   1   chr1_117334632     AAsi    T    A        0      0        2 
   1   chr1_117334632     AKia    T    A        0      0        2 
   1   chr1_117334632     AOna    T    A        0      0        2 
   1   chr1_117334632     ASom    T    A        0      0        2 
   1   chr1_117334632     HCab    T    A        1      2        2 
   1   chr1_117334632     HPrz    T    A        1      2        2 
   1   chr1_117334632     ZBoe    T    A        0      0        2 
   1   chr1_117334632     ZGre    T    A        0      0        2 
   1   chr1_117334632     ZHar    T    A        0      0        2 
   1   chr1_117334632   Sample    T    A        0      0        2 
   1   chr1_117340922     AAsi    A    C        0      0        2 
   1   chr1_117340922     AKia    A    C        0      0        2 
   1   chr1_117340922     AOna    A    C        0      0        2 
   1   chr1_117340922     ASom    A    C        0      0        2 
   1   chr1_117340922     HCab    A    C        1      2        2 
   1   chr1_117340922     HPrz    A    C      0.5      1        2 
   1   chr1_117340922     ZBoe    A    C        0      0        2 
   1   chr1_117340922     ZGre    A    C        0      0        2 
   1   chr1_117340922     ZHar    A    C        0      0        2 
   1   chr1_117340922   Sample    A    C        0      0        2 
   1   chr1_117405365     AAsi    T    A        0      0        2 
   1   chr1_117405365     AKia    T    A        0      0        2 
   1   chr1_117405365     AOna    T    A        0      0        2 
   1   chr1_117405365     ASom    T    A        0      0        2 
   1   chr1_117405365     HCab    T    A        1      2        2 
   1   chr1_117405365     HPrz    T    A      0.5      1        2 
   1   chr1_117405365     ZBoe    T    A        0      0        2 
   1   chr1_117405365     ZGre    T    A        0      0        2 
   1   chr1_117405365     ZHar    T    A        0      0        2 
   1   chr1_117405365   Sample    T    A        0      0        2 
   1   chr1_117407840     AAsi    C    A        0      0        2 
   1   chr1_117407840     AKia    C    A        1      2        2 
   1   chr1_117407840     AOna    C    A        1      2        2 
   1   chr1_117407840     ASom    C    A        0      0        2 
   1   chr1_117407840     HCab    C    A        0      0        2 
   1   chr1_117407840     HPrz    C    A        0      0        2 
   1   chr1_117407840     ZBoe    C    A        0      0        2 
   1   chr1_117407840     ZGre    C    A        0      0        2 
   1   chr1_117407840     ZHar    C    A        0      0        2 
   1   chr1_117407840   Sample    C    A        0      0        2 
   1   chr1_117428003     AAsi    G    T        0      0        2 
   1   chr1_117428003     AKia    G    T      0.5      1        2 
   1   chr1_117428003     AOna    G    T        0      0        2 
   1   chr1_117428003     ASom    G    T        0      0        2 
   1   chr1_117428003     HCab    G    T        0      0        2 
   1   chr1_117428003     HPrz    G    T        0      0        2 
   1   chr1_117428003     ZBoe    G    T        0      0        2 
   1   chr1_117428003     ZGre    G    T        0      0        2 
   1   chr1_117428003     ZHar    G    T        0      0        2 
   1   chr1_117428003   Sample    G    T        0      0        2 
   1   chr1_117438586     AAsi    G    T        0      0        2 
   1   chr1_117438586     AKia    G    T        0      0        2 
   1   chr1_117438586     AOna    G    T        0      0        2 
   1   chr1_117438586     ASom    G    T        0      0        2 
   1   chr1_117438586     HCab    G    T        0      0        2 
   1   chr1_117438586     HPrz    G    T        0      0        2 
   1   chr1_117438586     ZBoe    G    T        1      2        2 
   1   chr1_117438586     ZGre    G    T        1      2        2 
   1   chr1_117438586     ZHar    G    T        1      2        2 
   1   chr1_117438586   Sample    G    T        0      0        2 
   1   chr1_117441477     AAsi    G    T        0      0        2 
   1   chr1_117441477     AKia    G    T        0      0        2 
   1   chr1_117441477     AOna    G    T        0      0        2 
   1   chr1_117441477     ASom    G    T        0      0        2 
   1   chr1_117441477     HCab    G    T        0      0        2 
   1   chr1_117441477     HPrz    G    T        0      0        2 
   1   chr1_117441477     ZBoe    G    T        0      0        2 
   1   chr1_117441477     ZGre    G    T        0      0        2 
   1   chr1_117441477     ZHar    G    T      0.5      1        2 
   1   chr1_117441477   Sample    G    T        0      0        2 
   1   chr1_117466080     AAsi    C    G        0      0        2 
   1   chr1_117466080     AKia    C    G        0      0        2 
   1   chr1_117466080     AOna    C    G        0      0        2 
   1   chr1_117466080     ASom    C    G        0      0        2 
   1   chr1_117466080     HCab    C    G        0      0        2 
   1   chr1_117466080     HPrz    C    G        0      0        2 
   1   chr1_117466080     ZBoe    C    G        0      0        2 
   1   chr1_117466080     ZGre    C    G        0      0        2 
   1   chr1_117466080     ZHar    C    G        1      2        2 
   1   chr1_117466080   Sample    C    G        0      0        2 
   1   chr1_117473693     AAsi    C    G        0      0        2 
   1   chr1_117473693     AKia    C    G        0      0        2 
   1   chr1_117473693     AOna    C    G        0      0        2 
   1   chr1_117473693     ASom    C    G        0      0        2 
   1   chr1_117473693     HCab    C    G        0      0        2 
   1   chr1_117473693     HPrz    C    G        0      0        2 
   1   chr1_117473693     ZBoe    C    G        0      0        2 
   1   chr1_117473693     ZGre    C    G      0.5      1        2 
   1   chr1_117473693     ZHar    C    G        0      0        2 
   1   chr1_117473693   Sample    C    G        0      0        2 
   1   chr1_117477783     AAsi    C    A        0      0        2 
   1   chr1_117477783     AKia    C    A        0      0        2 
   1   chr1_117477783     AOna    C    A        0      0        2 
   1   chr1_117477783     ASom    C    A        0      0        2 
   1   chr1_117477783     HCab    C    A        0      0        2 
   1   chr1_117477783     HPrz    C    A        0      0        2 
   1   chr1_117477783     ZBoe    C    A        0      0        2 
   1   chr1_117477783     ZGre    C    A      0.5      1        2 
   1   chr1_117477783     ZHar    C    A        0      0        2 
   1   chr1_117477783   Sample    C    A        0      0        2 
   1   chr1_117502428     AAsi    G    T        0      0        2 
   1   chr1_117502428     AKia    G    T        0      0        2 
   1   chr1_117502428     AOna    G    T        0      0        2 
   1   chr1_117502428     ASom    G    T        0      0        2 
   1   chr1_117502428     HCab    G    T        0      0        2 
   1   chr1_117502428     HPrz    G    T        0      0        2 
   1   chr1_117502428     ZBoe    G    T      0.5      1        2 
   1   chr1_117502428     ZGre    G    T        0      0        2 
   1   chr1_117502428     ZHar    G    T        0      0        2 
   1   chr1_117502428   Sample    G    T        0      0        2 
   1   chr1_117539345     AAsi    T    G        0      0        2 
   1   chr1_117539345     AKia    T    G        0      0        2 
   1   chr1_117539345     AOna    T    G        0      0        2 
   1   chr1_117539345     ASom    T    G        1      2        2 
   1   chr1_117539345     HCab    T    G        0      0        2 
   1   chr1_117539345     HPrz    T    G        0      0        2 
   1   chr1_117539345     ZBoe    T    G        0      0        2 
   1   chr1_117539345     ZGre    T    G        0      0        2 
   1   chr1_117539345     ZHar    T    G        0      0        2 
   1   chr1_117539345   Sample    T    G        1      2        2 
   1   chr1_117544025     AAsi    C    A        0      0        2 
   1   chr1_117544025     AKia    C    A        0      0        2 
   1   chr1_117544025     AOna    C    A        0      0        2 
   1   chr1_117544025     ASom    C    A        0      0        2 
   1   chr1_117544025     HCab    C    A        0      0        2 
   1   chr1_117544025     HPrz    C    A        0      0        2 
   1   chr1_117544025     ZBoe    C    A        0      0        2 
   1   chr1_117544025     ZGre    C    A        0      0        2 
   1   chr1_117544025     ZHar    C    A        1      2        2 
   1   chr1_117544025   Sample    C    A        0      0        2 
   1   chr1_117555253     AAsi    G    C        0      0        2 
   1   chr1_117555253     AKia    G    C        0      0        2 
   1   chr1_117555253     AOna    G    C        0      0        2 
   1   chr1_117555253     ASom    G    C        0      0        2 
   1   chr1_117555253     HCab    G    C        1      2        2 
   1   chr1_117555253     HPrz    G    C        1      2        2 
   1   chr1_117555253     ZBoe    G    C        0      0        2 
   1   chr1_117555253     ZGre    G    C        0      0        2 
   1   chr1_117555253     ZHar    G    C        0      0        2 
   1   chr1_117555253   Sample    G    C        0      0        2 
   1   chr1_117565802     AAsi    A    C        0      0        2 
   1   chr1_117565802     AKia    A    C        0      0        2 
   1   chr1_117565802     AOna    A    C      0.5      1        2 
   1   chr1_117565802     ASom    A    C        0      0        2 
   1   chr1_117565802     HCab    A    C        0      0        2 
   1   chr1_117565802     HPrz    A    C        0      0        2 
   1   chr1_117565802     ZBoe    A    C        0      0        2 
   1   chr1_117565802     ZGre    A    C        0      0        2 
   1   chr1_117565802     ZHar    A    C        0      0        2 
   1   chr1_117565802   Sample    A    C        0      0        2 
   1   chr1_117572154     AAsi    A    C        0      0        2 
   1   chr1_117572154     AKia    A    C        1      2        2 
   1   chr1_117572154     AOna    A    C        0      0        2 
   1   chr1_117572154     ASom    A    C        0      0        2 
   1   chr1_117572154     HCab    A    C        0      0        2 
   1   chr1_117572154     HPrz    A    C        0      0        2 
   1   chr1_117572154     ZBoe    A    C        0      0        2 
   1   chr1_117572154     ZGre    A    C        0      0        2 
   1   chr1_117572154     ZHar    A    C        0      0        2 
   1   chr1_117572154   Sample    A    C        0      0        2 
   1   chr1_117578459     AAsi    C    G        0      0        2 
   1   chr1_117578459     AKia    C    G        1      2        2 
   1   chr1_117578459     AOna    C    G        1      2        2 
   1   chr1_117578459     ASom    C    G        0      0        2 
   1   chr1_117578459     HCab    C    G        0      0        2 
   1   chr1_117578459     HPrz    C    G        0      0        2 
   1   chr1_117578459     ZBoe    C    G        0      0        2 
   1   chr1_117578459     ZGre    C    G        0      0        2 
   1   chr1_117578459     ZHar    C    G        0      0        2 
   1   chr1_117578459   Sample    C    G        0      0        2 
   1   chr1_117585456     AAsi    T    A        0      0        2 
   1   chr1_117585456     AKia    T    A        0      0        2 
   1   chr1_117585456     AOna    T    A        0      0        2 
   1   chr1_117585456     ASom    T    A        0      0        2 
   1   chr1_117585456     HCab    T    A        1      2        2 
   1   chr1_117585456     HPrz    T    A        1      2        2 
   1   chr1_117585456     ZBoe    T    A        0      0        2 
   1   chr1_117585456     ZGre    T    A        0      0        2 
   1   chr1_117585456     ZHar    T    A        0      0        2 
   1   chr1_117585456   Sample    T    A        0      0        2 
   1   chr1_117630417     AAsi    G    T        0      0        2 
   1   chr1_117630417     AKia    G    T        0      0        2 
   1   chr1_117630417     AOna    G    T        0      0        2 
   1   chr1_117630417     ASom    G    T        0      0        2 
   1   chr1_117630417     HCab    G    T      0.5      1        2 
   1   chr1_117630417     HPrz    G    T        0      0        2 
   1   chr1_117630417     ZBoe    G    T        0      0        2 
   1   chr1_117630417     ZGre    G    T        0      0        2 
   1   chr1_117630417     ZHar    G    T        0      0        2 
   1   chr1_117630417   Sample    G    T        0      0        2 
   1   chr1_117664411     AAsi    A    T        0      0        2 
   1   chr1_117664411     AKia    A    T        0      0        2 
   1   chr1_117664411     AOna    A    T        0      0        2 
   1   chr1_117664411     ASom    A    T        0      0        2 
   1   chr1_117664411     HCab    A    T        0      0        2 
   1   chr1_117664411     HPrz    A    T        0      0        2 
   1   chr1_117664411     ZBoe    A    T        0      0        2 
   1   chr1_117664411     ZGre    A    T        0      0        2 
   1   chr1_117664411     ZHar    A    T      0.5      1        2 
   1   chr1_117664411   Sample    A    T        0      0        2 
   1   chr1_117671944     AAsi    C    A        0      0        2 
   1   chr1_117671944     AKia    C    A        0      0        2 
   1   chr1_117671944     AOna    C    A        0      0        2 
   1   chr1_117671944     ASom    C    A        0      0        2 
   1   chr1_117671944     HCab    C    A        1      2        2 
   1   chr1_117671944     HPrz    C    A        1      2        2 
   1   chr1_117671944     ZBoe    C    A        0      0        2 
   1   chr1_117671944     ZGre    C    A        0      0        2 
   1   chr1_117671944     ZHar    C    A        0      0        2 
   1   chr1_117671944   Sample    C    A        0      0        2 
   1   chr1_117676309     AAsi    C    G        0      0        2 
   1   chr1_117676309     AKia    C    G        0      0        2 
   1   chr1_117676309     AOna    C    G        0      0        2 
   1   chr1_117676309     ASom    C    G        0      0        2 
   1   chr1_117676309     HCab    C    G        1      2        2 
   1   chr1_117676309     HPrz    C    G        1      2        2 
   1   chr1_117676309     ZBoe    C    G        0      0        2 
   1   chr1_117676309     ZGre    C    G        0      0        2 
   1   chr1_117676309     ZHar    C    G        0      0        2 
   1   chr1_117676309   Sample    C    G        0      0        2 
   1   chr1_117688072     AAsi    C    G        1      2        2 
   1   chr1_117688072     AKia    C    G        0      0        2 
   1   chr1_117688072     AOna    C    G        0      0        2 
   1   chr1_117688072     ASom    C    G        1      2        2 
   1   chr1_117688072     HCab    C    G        0      0        2 
   1   chr1_117688072     HPrz    C    G        0      0        2 
   1   chr1_117688072     ZBoe    C    G        0      0        2 
   1   chr1_117688072     ZGre    C    G        0      0        2 
   1   chr1_117688072     ZHar    C    G        0      0        2 
   1   chr1_117688072   Sample    C    G        1      2        2 
   1   chr1_117734632     AAsi    C    A        0      0        2 
   1   chr1_117734632     AKia    C    A        0      0        2 
   1   chr1_117734632     AOna    C    A        0      0        2 
   1   chr1_117734632     ASom    C    A        0      0        2 
   1   chr1_117734632     HCab    C    A        0      0        2 
   1   chr1_117734632     HPrz    C    A        0      0        2 
   1   chr1_117734632     ZBoe    C    A      0.5      1        2 
   1   chr1_117734632     ZGre    C    A        0      0        2 
   1   chr1_117734632     ZHar    C    A        0      0        2 
   1   chr1_117734632   Sample    C    A        0      0        2 
   1   chr1_117735592     AAsi    A    C        0      0        2 
   1   chr1_117735592     AKia    A    C        0      0        2 
   1   chr1_117735592     AOna    A    C        0      0        2 
   1   chr1_117735592     ASom    A    C        0      0        2 
   1   chr1_117735592     HCab    A    C        0      0        2 
   1   chr1_117735592     HPrz    A    C        0      0        2 
   1   chr1_117735592     ZBoe    A    C        0      0        2 
   1   chr1_117735592     ZGre    A    C        0      0        2 
   1   chr1_117735592     ZHar    A    C        1      2        2 
   1   chr1_117735592   Sample    A    C        0      0        2 
   1   chr1_117747901     AAsi    C    G        0      0        2 
   1   chr1_117747901     AKia    C    G        0      0        2 
   1   chr1_117747901     AOna    C    G        0      0        2 
   1   chr1_117747901     ASom    C    G        0      0        2 
   1   chr1_117747901     HCab    C    G        0      0        2 
   1   chr1_117747901     HPrz    C    G        0      0        2 
   1   chr1_117747901     ZBoe    C    G      0.5      1        2 
   1   chr1_117747901     ZGre    C    G        0      0        2 
   1   chr1_117747901     ZHar    C    G        0      0        2 
   1   chr1_117747901   Sample    C    G        0      0        2 
   1   chr1_117751452     AAsi    G    T        0      0        2 
   1   chr1_117751452     AKia    G    T      0.5      1        2 
   1   chr1_117751452     AOna    G    T        0      0        2 
   1   chr1_117751452     ASom    G    T        0      0        2 
   1   chr1_117751452     HCab    G    T        0      0        2 
   1   chr1_117751452     HPrz    G    T        0      0        2 
   1   chr1_117751452     ZBoe    G    T        0      0        2 
   1   chr1_117751452     ZGre    G    T        0      0        2 
   1   chr1_117751452     ZHar    G    T        0      0        2 
   1   chr1_117751452   Sample    G    T        0      0        2 
   1   chr1_117797450     AAsi    C    G        0      0        2 
   1   chr1_117797450     AKia    C    G        0      0        2 
   1   chr1_117797450     AOna    C    G        0      0        2 
   1   chr1_117797450     ASom    C    G        0      0        2 
   1   chr1_117797450     HCab    C    G        0      0        2 
   1   chr1_117797450     HPrz    C    G        0      0        2 
   1   chr1_117797450     ZBoe    C    G        0      0        2 
   1   chr1_117797450     ZGre    C    G        0      0        2 
   1   chr1_117797450     ZHar    C    G        1      2        2 
   1   chr1_117797450   Sample    C    G        0      0        2 
   1   chr1_117799173     AAsi    C    A        0      0        2 
   1   chr1_117799173     AKia    C    A        1      2        2 
   1   chr1_117799173     AOna    C    A        1      2        2 
   1   chr1_117799173     ASom    C    A        0      0        2 
   1   chr1_117799173     HCab    C    A        0      0        2 
   1   chr1_117799173     HPrz    C    A        0      0        2 
   1   chr1_117799173     ZBoe    C    A        0      0        2 
   1   chr1_117799173     ZGre    C    A        0      0        2 
   1   chr1_117799173     ZHar    C    A        0      0        2 
   1   chr1_117799173   Sample    C    A        0      0        2 
   1   chr1_117832347     AAsi    T    G        0      0        2 
   1   chr1_117832347     AKia    T    G        0      0        2 
   1   chr1_117832347     AOna    T    G        0      0        2 
   1   chr1_117832347     ASom    T    G        0      0        2 
   1   chr1_117832347     HCab    T    G        0      0        2 
   1   chr1_117832347     HPrz    T    G        0      0        2 
   1   chr1_117832347     ZBoe    T    G      0.5      1        2 
   1   chr1_117832347     ZGre    T    G        0      0        2 
   1   chr1_117832347     ZHar    T    G        0      0        2 
   1   chr1_117832347   Sample    T    G        0      0        2 
   1   chr1_117843689     AAsi    G    C        1      2        2 
   1   chr1_117843689     AKia    G    C        0      0        2 
   1   chr1_117843689     AOna    G    C        0      0        2 
   1   chr1_117843689     ASom    G    C        1      2        2 
   1   chr1_117843689     HCab    G    C        0      0        2 
   1   chr1_117843689     HPrz    G    C        0      0        2 
   1   chr1_117843689     ZBoe    G    C        0      0        2 
   1   chr1_117843689     ZGre    G    C        0      0        2 
   1   chr1_117843689     ZHar    G    C        0      0        2 
   1   chr1_117843689   Sample    G    C        1      2        2 
   1   chr1_117848209     AAsi    C    G        0      0        2 
   1   chr1_117848209     AKia    C    G        0      0        2 
   1   chr1_117848209     AOna    C    G        0      0        2 
   1   chr1_117848209     ASom    C    G        0      0        2 
   1   chr1_117848209     HCab    C    G        0      0        2 
   1   chr1_117848209     HPrz    C    G      0.5      1        2 
   1   chr1_117848209     ZBoe    C    G        0      0        2 
   1   chr1_117848209     ZGre    C    G        0      0        2 
   1   chr1_117848209     ZHar    C    G        0      0        2 
   1   chr1_117848209   Sample    C    G        0      0        2 
   1   chr1_117873161     AAsi    C    A        0      0        2 
   1   chr1_117873161     AKia    C    A        0      0        2 
   1   chr1_117873161     AOna    C    A        0      0        2 
   1   chr1_117873161     ASom    C    A        0      0        2 
   1   chr1_117873161     HCab    C    A        0      0        2 
   1   chr1_117873161     HPrz    C    A      0.5      1        2 
   1   chr1_117873161     ZBoe    C    A        0      0        2 
   1   chr1_117873161     ZGre    C    A        0      0        2 
   1   chr1_117873161     ZHar    C    A        0      0        2 
   1   chr1_117873161   Sample    C    A        0      0        2 
   1   chr1_117886287     AAsi    A    T        0      0        2 
   1   chr1_117886287     AKia    A    T        0      0        2 
   1   chr1_117886287     AOna    A    T        0      0        2 
   1   chr1_117886287     ASom    A    T        0      0        2 
   1   chr1_117886287     HCab    A    T        0      0        2 
   1   chr1_117886287     HPrz    A    T        0      0        2 
   1   chr1_117886287     ZBoe    A    T        0      0        2 
   1   chr1_117886287     ZGre    A    T        0      0        2 
   1   chr1_117886287     ZHar    A    T        1      2        2 
   1   chr1_117886287   Sample    A    T        0      0        2 
   1   chr1_117897934     AAsi    C    A        0      0        2 
   1   chr1_117897934     AKia    C    A      0.5      1        2 
   1   chr1_117897934     AOna    C    A        0      0        2 
   1   chr1_117897934     ASom    C    A        0      0        2 
   1   chr1_117897934     HCab    C    A        0      0        2 
   1   chr1_117897934     HPrz    C    A        0      0        2 
   1   chr1_117897934     ZBoe    C    A        0      0        2 
   1   chr1_117897934     ZGre    C    A        0      0        2 
   1   chr1_117897934     ZHar    C    A        0      0        2 
   1   chr1_117897934   Sample    C    A        0      0        2 
   1   chr1_117922199     AAsi    C    G        0      0        2 
   1   chr1_117922199     AKia    C    G        0      0        2 
   1   chr1_117922199     AOna    C    G        0      0        2 
   1   chr1_117922199     ASom    C    G        0      0        2 
   1   chr1_117922199     HCab    C    G      0.5      1        2 
   1   chr1_117922199     HPrz    C    G        0      0        2 
   1   chr1_117922199     ZBoe    C    G        0      0        2 
   1   chr1_117922199     ZGre    C    G        0      0        2 
   1   chr1_117922199     ZHar    C    G        0      0        2 
   1   chr1_117922199   Sample    C    G        0      0        2 
   1   chr1_117929878     AAsi    A    C        0      0        2 
   1   chr1_117929878     AKia    A    C        0      0        2 
   1   chr1_117929878     AOna    A    C      0.5      1        2 
   1   chr1_117929878     ASom    A    C        0      0        2 
   1   chr1_117929878     HCab    A    C        0      0        2 
   1   chr1_117929878     HPrz    A    C        0      0        2 
   1   chr1_117929878     ZBoe    A    C        0      0        2 
   1   chr1_117929878     ZGre    A    C        0      0        2 
   1   chr1_117929878     ZHar    A    C        0      0        2 
   1   chr1_117929878   Sample    A    C        0      0        2 
   1   chr1_117930881     AAsi    G    C        0      0        2 
   1   chr1_117930881     AKia    G    C        0      0        2 
   1   chr1_117930881     AOna    G    C        0      0        2 
   1   chr1_117930881     ASom    G    C        0      0        2 
   1   chr1_117930881     HCab    G    C        1      2        2 
   1   chr1_117930881     HPrz    G    C        1      2        2 
   1   chr1_117930881     ZBoe    G    C        0      0        2 
   1   chr1_117930881     ZGre    G    C        0      0        2 
   1   chr1_117930881     ZHar    G    C        0      0        2 
   1   chr1_117930881   Sample    G    C        0      0        2 
   1   chr1_117937602     AAsi    A    T        0      0        2 
   1   chr1_117937602     AKia    A    T        0      0        2 
   1   chr1_117937602     AOna    A    T        0      0        2 
   1   chr1_117937602     ASom    A    T        0      0        2 
   1   chr1_117937602     HCab    A    T        0      0        2 
   1   chr1_117937602     HPrz    A    T      0.5      1        2 
   1   chr1_117937602     ZBoe    A    T        0      0        2 
   1   chr1_117937602     ZGre    A    T        0      0        2 
   1   chr1_117937602     ZHar    A    T        0      0        2 
   1   chr1_117937602   Sample    A    T        0      0        2 
   1   chr1_117951640     AAsi    G    C        0      0        2 
   1   chr1_117951640     AKia    G    C        0      0        2 
   1   chr1_117951640     AOna    G    C        0      0        2 
   1   chr1_117951640     ASom    G    C        0      0        2 
   1   chr1_117951640     HCab    G    C      0.5      1        2 
   1   chr1_117951640     HPrz    G    C        0      0        2 
   1   chr1_117951640     ZBoe    G    C        0      0        2 
   1   chr1_117951640     ZGre    G    C        0      0        2 
   1   chr1_117951640     ZHar    G    C        0      0        2 
   1   chr1_117951640   Sample    G    C        0      0        2 
   1   chr1_117986350     AAsi    G    C        0      0        2 
   1   chr1_117986350     AKia    G    C        0      0        2 
   1   chr1_117986350     AOna    G    C        0      0        2 
   1   chr1_117986350     ASom    G    C        0      0        2 
   1   chr1_117986350     HCab    G    C        1      2        2 
   1   chr1_117986350     HPrz    G    C        1      2        2 
   1   chr1_117986350     ZBoe    G    C        0      0        2 
   1   chr1_117986350     ZGre    G    C        0      0        2 
   1   chr1_117986350     ZHar    G    C        0      0        2 
   1   chr1_117986350   Sample    G    C        0      0        2 
   1   chr1_118028913     AAsi    A    C        0      0        2 
   1   chr1_118028913     AKia    A    C        0      0        2 
   1   chr1_118028913     AOna    A    C        0      0        2 
   1   chr1_118028913     ASom    A    C        0      0        2 
   1   chr1_118028913     HCab    A    C        0      0        2 
   1   chr1_118028913     HPrz    A    C        0      0        2 
   1   chr1_118028913     ZBoe    A    C        0      0        2 
   1   chr1_118028913     ZGre    A    C        1      2        2 
   1   chr1_118028913     ZHar    A    C        0      0        2 
   1   chr1_118028913   Sample    A    C        0      0        2 
   1   chr1_118066154     AAsi    G    C        0      0        2 
   1   chr1_118066154     AKia    G    C        0      0        2 
   1   chr1_118066154     AOna    G    C        0      0        2 
   1   chr1_118066154     ASom    G    C        0      0        2 
   1   chr1_118066154     HCab    G    C        0      0        2 
   1   chr1_118066154     HPrz    G    C        0      0        2 
   1   chr1_118066154     ZBoe    G    C        0      0        2 
   1   chr1_118066154     ZGre    G    C        0      0        2 
   1   chr1_118066154     ZHar    G    C        1      2        2 
   1   chr1_118066154   Sample    G    C        0      0        2 
   1   chr1_118075755     AAsi    A    T        0      0        2 
   1   chr1_118075755     AKia    A    T        0      0        2 
   1   chr1_118075755     AOna    A    T        0      0        2 
   1   chr1_118075755     ASom    A    T        0      0        2 
   1   chr1_118075755     HCab    A    T        0      0        2 
   1   chr1_118075755     HPrz    A    T        0      0        2 
   1   chr1_118075755     ZBoe    A    T      0.5      1        2 
   1   chr1_118075755     ZGre    A    T        0      0        2 
   1   chr1_118075755     ZHar    A    T        0      0        2 
   1   chr1_118075755   Sample    A    T        0      0        2 
   1   chr1_118076900     AAsi    G    T        0      0        2 
   1   chr1_118076900     AKia    G    T        0      0        2 
   1   chr1_118076900     AOna    G    T        0      0        2 
   1   chr1_118076900     ASom    G    T        0      0        2 
   1   chr1_118076900     HCab    G    T        1      2        2 
   1   chr1_118076900     HPrz    G    T        1      2        2 
   1   chr1_118076900     ZBoe    G    T        0      0        2 
   1   chr1_118076900     ZGre    G    T        0      0        2 
   1   chr1_118076900     ZHar    G    T        0      0        2 
   1   chr1_118076900   Sample    G    T        0      0        2 
   1   chr1_118080146     AAsi    A    C        0      0        2 
   1   chr1_118080146     AKia    A    C        0      0        2 
   1   chr1_118080146     AOna    A    C        0      0        2 
   1   chr1_118080146     ASom    A    C        0      0        2 
   1   chr1_118080146     HCab    A    C        0      0        2 
   1   chr1_118080146     HPrz    A    C        0      0        2 
   1   chr1_118080146     ZBoe    A    C      0.5      1        2 
   1   chr1_118080146     ZGre    A    C        0      0        2 
   1   chr1_118080146     ZHar    A    C        0      0        2 
   1   chr1_118080146   Sample    A    C        0      0        2 
   1   chr1_118082078     AAsi    T    A        0      0        2 
   1   chr1_118082078     AKia    T    A        0      0        2 
   1   chr1_118082078     AOna    T    A      0.5      1        2 
   1   chr1_118082078     ASom    T    A        0      0        2 
   1   chr1_118082078     HCab    T    A        0      0        2 
   1   chr1_118082078     HPrz    T    A        0      0        2 
   1   chr1_118082078     ZBoe    T    A        0      0        2 
   1   chr1_118082078     ZGre    T    A        0      0        2 
   1   chr1_118082078     ZHar    T    A        0      0        2 
   1   chr1_118082078   Sample    T    A        0      0        2 
   1   chr1_118100001     AAsi    C    G        0      0        2 
   1   chr1_118100001     AKia    C    G        0      0        2 
   1   chr1_118100001     AOna    C    G        0      0        2 
   1   chr1_118100001     ASom    C    G        0      0        2 
   1   chr1_118100001     HCab    C    G        1      2        2 
   1   chr1_118100001     HPrz    C    G        1      2        2 
   1   chr1_118100001     ZBoe    C    G        0      0        2 
   1   chr1_118100001     ZGre    C    G        0      0        2 
   1   chr1_118100001     ZHar    C    G        0      0        2 
   1   chr1_118100001   Sample    C    G        0      0        2 
   1   chr1_118113137     AAsi    A    C        0      0        2 
   1   chr1_118113137     AKia    A    C        0      0        2 
   1   chr1_118113137     AOna    A    C        0      0        2 
   1   chr1_118113137     ASom    A    C        0      0        2 
   1   chr1_118113137     HCab    A    C        0      0        2 
   1   chr1_118113137     HPrz    A    C        0      0        2 
   1   chr1_118113137     ZBoe    A    C        0      0        2 
   1   chr1_118113137     ZGre    A    C        0      0        2 
   1   chr1_118113137     ZHar    A    C        1      2        2 
   1   chr1_118113137   Sample    A    C        0      0        2 
   1   chr1_118119434     AAsi    C    G        0      0        2 
   1   chr1_118119434     AKia    C    G        1      2        2 
   1   chr1_118119434     AOna    C    G      0.5      1        2 
   1   chr1_118119434     ASom    C    G        0      0        2 
   1   chr1_118119434     HCab    C    G        0      0        2 
   1   chr1_118119434     HPrz    C    G        0      0        2 
   1   chr1_118119434     ZBoe    C    G        0      0        2 
   1   chr1_118119434     ZGre    C    G        0      0        2 
   1   chr1_118119434     ZHar    C    G        0      0        2 
   1   chr1_118119434   Sample    C    G        0      0        2 
   1   chr1_118122076     AAsi    T    G        0      0        2 
   1   chr1_118122076     AKia    T    G        0      0        2 
   1   chr1_118122076     AOna    T    G      0.5      1        2 
   1   chr1_118122076     ASom    T    G        0      0        2 
   1   chr1_118122076     HCab    T    G        0      0        2 
   1   chr1_118122076     HPrz    T    G        0      0        2 
   1   chr1_118122076     ZBoe    T    G        0      0        2 
   1   chr1_118122076     ZGre    T    G        0      0        2 
   1   chr1_118122076     ZHar    T    G        0      0        2 
   1   chr1_118122076   Sample    T    G        0      0        2 
   1   chr1_118166076     AAsi    A    T        0      0        2 
   1   chr1_118166076     AKia    A    T        0      0        2 
   1   chr1_118166076     AOna    A    T        0      0        2 
   1   chr1_118166076     ASom    A    T        0      0        2 
   1   chr1_118166076     HCab    A    T        1      2        2 
   1   chr1_118166076     HPrz    A    T        1      2        2 
   1   chr1_118166076     ZBoe    A    T        0      0        2 
   1   chr1_118166076     ZGre    A    T        0      0        2 
   1   chr1_118166076     ZHar    A    T        0      0        2 
   1   chr1_118166076   Sample    A    T        0      0        2 
   1   chr1_118196062     AAsi    T    G        0      0        2 
   1   chr1_118196062     AKia    T    G        0      0        2 
   1   chr1_118196062     AOna    T    G        0      0        2 
   1   chr1_118196062     ASom    T    G        0      0        2 
   1   chr1_118196062     HCab    T    G        0      0        2 
   1   chr1_118196062     HPrz    T    G        0      0        2 
   1   chr1_118196062     ZBoe    T    G      0.5      1        2 
   1   chr1_118196062     ZGre    T    G        0      0        2 
   1   chr1_118196062     ZHar    T    G        0      0        2 
   1   chr1_118196062   Sample    T    G        0      0        2 
   1   chr1_118197451     AAsi    C    A        0      0        2 
   1   chr1_118197451     AKia    C    A        0      0        2 
   1   chr1_118197451     AOna    C    A        0      0        2 
   1   chr1_118197451     ASom    C    A        0      0        2 
   1   chr1_118197451     HCab    C    A        0      0        2 
   1   chr1_118197451     HPrz    C    A        0      0        2 
   1   chr1_118197451     ZBoe    C    A        0      0        2 
   1   chr1_118197451     ZGre    C    A        0      0        2 
   1   chr1_118197451     ZHar    C    A        1      2        2 
   1   chr1_118197451   Sample    C    A        0      0        2 
   1   chr1_118235073     AAsi    G    T        0      0        2 
   1   chr1_118235073     AKia    G    T        0      0        2 
   1   chr1_118235073     AOna    G    T        0      0        2 
   1   chr1_118235073     ASom    G    T        0      0        2 
   1   chr1_118235073     HCab    G    T      0.5      1        2 
   1   chr1_118235073     HPrz    G    T        0      0        2 
   1   chr1_118235073     ZBoe    G    T        0      0        2 
   1   chr1_118235073     ZGre    G    T        0      0        2 
   1   chr1_118235073     ZHar    G    T        0      0        2 
   1   chr1_118235073   Sample    G    T        0      0        2 
   1   chr1_118245059     AAsi    A    C        0      0        2 
   1   chr1_118245059     AKia    A    C        0      0        2 
   1   chr1_118245059     AOna    A    C        0      0        2 
   1   chr1_118245059     ASom    A    C        0      0        2 
   1   chr1_118245059     HCab    A    C        0      0        2 
   1   chr1_118245059     HPrz    A    C        0      0        2 
   1   chr1_118245059     ZBoe    A    C      0.5      1        2 
   1   chr1_118245059     ZGre    A    C        0      0        2 
   1   chr1_118245059     ZHar    A    C        0      0        2 
   1   chr1_118245059   Sample    A    C        0      0        2 
   1   chr1_118261305     AAsi    T    G        0      0        2 
   1   chr1_118261305     AKia    T    G        1      2        2 
   1   chr1_118261305     AOna    T    G      0.5      1        2 
   1   chr1_118261305     ASom    T    G        0      0        2 
   1   chr1_118261305     HCab    T    G        0      0        2 
   1   chr1_118261305     HPrz    T    G        0      0        2 
   1   chr1_118261305     ZBoe    T    G        0      0        2 
   1   chr1_118261305     ZGre    T    G        0      0        2 
   1   chr1_118261305     ZHar    T    G        0      0        2 
   1   chr1_118261305   Sample    T    G        0      0        2 
   1   chr1_118272935     AAsi    T    G        0      0        2 
   1   chr1_118272935     AKia    T    G        0      0        2 
   1   chr1_118272935     AOna    T    G        0      0        2 
   1   chr1_118272935     ASom    T    G        0      0        2 
   1   chr1_118272935     HCab    T    G        1      2        2 
   1   chr1_118272935     HPrz    T    G        1      2        2 
   1   chr1_118272935     ZBoe    T    G        0      0        2 
   1   chr1_118272935     ZGre    T    G        0      0        2 
   1   chr1_118272935     ZHar    T    G        0      0        2 
   1   chr1_118272935   Sample    T    G        0      0        2 
   1   chr1_118276989     AAsi    G    T        0      0        2 
   1   chr1_118276989     AKia    G    T        0      0        2 
   1   chr1_118276989     AOna    G    T        0      0        2 
   1   chr1_118276989     ASom    G    T        0      0        2 
   1   chr1_118276989     HCab    G    T        0      0        2 
   1   chr1_118276989     HPrz    G    T        0      0        2 
   1   chr1_118276989     ZBoe    G    T        0      0        2 
   1   chr1_118276989     ZGre    G    T        0      0        2 
   1   chr1_118276989     ZHar    G    T        1      2        2 
   1   chr1_118276989   Sample    G    T        0      0        2 
   1   chr1_118285728     AAsi    C    A        0      0        2 
   1   chr1_118285728     AKia    C    A        0      0        2 
   1   chr1_118285728     AOna    C    A        0      0        2 
   1   chr1_118285728     ASom    C    A        0      0        2 
   1   chr1_118285728     HCab    C    A        0      0        2 
   1   chr1_118285728     HPrz    C    A        0      0        2 
   1   chr1_118285728     ZBoe    C    A        0      0        2 
   1   chr1_118285728     ZGre    C    A        1      2        2 
   1   chr1_118285728     ZHar    C    A        0      0        2 
   1   chr1_118285728   Sample    C    A        0      0        2 
   1   chr1_118287938     AAsi    T    G        0      0        2 
   1   chr1_118287938     AKia    T    G      0.5      1        2 
   1   chr1_118287938     AOna    T    G      0.5      1        2 
   1   chr1_118287938     ASom    T    G        0      0        2 
   1   chr1_118287938     HCab    T    G        0      0        2 
   1   chr1_118287938     HPrz    T    G        0      0        2 
   1   chr1_118287938     ZBoe    T    G        0      0        2 
   1   chr1_118287938     ZGre    T    G        0      0        2 
   1   chr1_118287938     ZHar    T    G        0      0        2 
   1   chr1_118287938   Sample    T    G        0      0        2 
   1   chr1_118306528     AAsi    T    G        1      2        2 
   1   chr1_118306528     AKia    T    G        0      0        2 
   1   chr1_118306528     AOna    T    G        0      0        2 
   1   chr1_118306528     ASom    T    G        0      0        2 
   1   chr1_118306528     HCab    T    G        0      0        2 
   1   chr1_118306528     HPrz    T    G        0      0        2 
   1   chr1_118306528     ZBoe    T    G        0      0        2 
   1   chr1_118306528     ZGre    T    G        0      0        2 
   1   chr1_118306528     ZHar    T    G        0      0        2 
   1   chr1_118306528   Sample    T    G        0      0        2 
   1   chr1_118318679     AAsi    G    C        0      0        2 
   1   chr1_118318679     AKia    G    C        0      0        2 
   1   chr1_118318679     AOna    G    C        0      0        2 
   1   chr1_118318679     ASom    G    C        0      0        2 
   1   chr1_118318679     HCab    G    C        0      0        2 
   1   chr1_118318679     HPrz    G    C        0      0        2 
   1   chr1_118318679     ZBoe    G    C        0      0        2 
   1   chr1_118318679     ZGre    G    C      0.5      1        2 
   1   chr1_118318679     ZHar    G    C        0      0        2 
   1   chr1_118318679   Sample    G    C        0      0        2 
   1   chr1_118325321     AAsi    A    C        0      0        2 
   1   chr1_118325321     AKia    A    C        0      0        2 
   1   chr1_118325321     AOna    A    C        0      0        2 
   1   chr1_118325321     ASom    A    C        0      0        2 
   1   chr1_118325321     HCab    A    C        1      2        2 
   1   chr1_118325321     HPrz    A    C        1      2        2 
   1   chr1_118325321     ZBoe    A    C        0      0        2 
   1   chr1_118325321     ZGre    A    C        0      0        2 
   1   chr1_118325321     ZHar    A    C        0      0        2 
   1   chr1_118325321   Sample    A    C        0      0        2 
   1   chr1_118348608     AAsi    C    A        0      0        2 
   1   chr1_118348608     AKia    C    A        0      0        2 
   1   chr1_118348608     AOna    C    A        0      0        2 
   1   chr1_118348608     ASom    C    A        0      0        2 
   1   chr1_118348608     HCab    C    A        0      0        2 
   1   chr1_118348608     HPrz    C    A        0      0        2 
   1   chr1_118348608     ZBoe    C    A        0      0        2 
   1   chr1_118348608     ZGre    C    A        0      0        2 
   1   chr1_118348608     ZHar    C    A        1      2        2 
   1   chr1_118348608   Sample    C    A        0      0        2 
   1   chr1_118357618     AAsi    A    C        0      0        2 
   1   chr1_118357618     AKia    A    C        0      0        2 
   1   chr1_118357618     AOna    A    C        0      0        2 
   1   chr1_118357618     ASom    A    C        0      0        2 
   1   chr1_118357618     HCab    A    C        1      2        2 
   1   chr1_118357618     HPrz    A    C        1      2        2 
   1   chr1_118357618     ZBoe    A    C        0      0        2 
   1   chr1_118357618     ZGre    A    C        0      0        2 
   1   chr1_118357618     ZHar    A    C        0      0        2 
   1   chr1_118357618   Sample    A    C        0      0        2 
   1   chr1_118365394     AAsi    G    C        0      0        2 
   1   chr1_118365394     AKia    G    C        0      0        2 
   1   chr1_118365394     AOna    G    C        0      0        2 
   1   chr1_118365394     ASom    G    C        0      0        2 
   1   chr1_118365394     HCab    G    C        0      0        2 
   1   chr1_118365394     HPrz    G    C        0      0        2 
   1   chr1_118365394     ZBoe    G    C        0      0        2 
   1   chr1_118365394     ZGre    G    C        1      2        2 
   1   chr1_118365394     ZHar    G    C        0      0        2 
   1   chr1_118365394   Sample    G    C        0      0        2 
   1   chr1_118382186     AAsi    G    T        1      2        2 
   1   chr1_118382186     AKia    G    T        0      0        2 
   1   chr1_118382186     AOna    G    T        0      0        2 
   1   chr1_118382186     ASom    G    T        1      2        2 
   1   chr1_118382186     HCab    G    T        0      0        2 
   1   chr1_118382186     HPrz    G    T        0      0        2 
   1   chr1_118382186     ZBoe    G    T        0      0        2 
   1   chr1_118382186     ZGre    G    T        0      0        2 
   1   chr1_118382186     ZHar    G    T        0      0        2 
   1   chr1_118382186   Sample    G    T        1      2        2 
   1   chr1_118391194     AAsi    T    G        0      0        2 
   1   chr1_118391194     AKia    T    G        0      0        2 
   1   chr1_118391194     AOna    T    G        0      0        2 
   1   chr1_118391194     ASom    T    G        0      0        2 
   1   chr1_118391194     HCab    T    G        1      2        2 
   1   chr1_118391194     HPrz    T    G        1      2        2 
   1   chr1_118391194     ZBoe    T    G        0      0        2 
   1   chr1_118391194     ZGre    T    G        0      0        2 
   1   chr1_118391194     ZHar    T    G        0      0        2 
   1   chr1_118391194   Sample    T    G        0      0        2 
   1   chr1_118400362     AAsi    G    C        0      0        2 
   1   chr1_118400362     AKia    G    C      0.5      1        2 
   1   chr1_118400362     AOna    G    C      0.5      1        2 
   1   chr1_118400362     ASom    G    C        0      0        2 
   1   chr1_118400362     HCab    G    C        0      0        2 
   1   chr1_118400362     HPrz    G    C        0      0        2 
   1   chr1_118400362     ZBoe    G    C        0      0        2 
   1   chr1_118400362     ZGre    G    C        0      0        2 
   1   chr1_118400362     ZHar    G    C        0      0        2 
   1   chr1_118400362   Sample    G    C        0      0        2 
   1   chr1_118404297     AAsi    G    C        0      0        2 
   1   chr1_118404297     AKia    G    C        0      0        2 
   1   chr1_118404297     AOna    G    C      0.5      1        2 
   1   chr1_118404297     ASom    G    C        0      0        2 
   1   chr1_118404297     HCab    G    C        0      0        2 
   1   chr1_118404297     HPrz    G    C        0      0        2 
   1   chr1_118404297     ZBoe    G    C        0      0        2 
   1   chr1_118404297     ZGre    G    C        0      0        2 
   1   chr1_118404297     ZHar    G    C        0      0        2 
   1   chr1_118404297   Sample    G    C        0      0        2 
   1   chr1_118406985     AAsi    C    G        0      0        2 
   1   chr1_118406985     AKia    C    G        0      0        2 
   1   chr1_118406985     AOna    C    G        0      0        2 
   1   chr1_118406985     ASom    C    G        0      0        2 
   1   chr1_118406985     HCab    C    G      0.5      1        2 
   1   chr1_118406985     HPrz    C    G      0.5      1        2 
   1   chr1_118406985     ZBoe    C    G        0      0        2 
   1   chr1_118406985     ZGre    C    G        0      0        2 
   1   chr1_118406985     ZHar    C    G        0      0        2 
   1   chr1_118406985   Sample    C    G        0      0        2 
   1   chr1_118416445     AAsi    C    G        0      0        2 
   1   chr1_118416445     AKia    C    G        0      0        2 
   1   chr1_118416445     AOna    C    G        0      0        2 
   1   chr1_118416445     ASom    C    G        0      0        2 
   1   chr1_118416445     HCab    C    G        0      0        2 
   1   chr1_118416445     HPrz    C    G        0      0        2 
   1   chr1_118416445     ZBoe    C    G        0      0        2 
   1   chr1_118416445     ZGre    C    G        1      2        2 
   1   chr1_118416445     ZHar    C    G        0      0        2 
   1   chr1_118416445   Sample    C    G        0      0        2 
   1   chr1_118418096     AAsi    C    A        0      0        2 
   1   chr1_118418096     AKia    C    A        0      0        2 
   1   chr1_118418096     AOna    C    A        0      0        2 
   1   chr1_118418096     ASom    C    A        0      0        2 
   1   chr1_118418096     HCab    C    A      0.5      1        2 
   1   chr1_118418096     HPrz    C    A        0      0        2 
   1   chr1_118418096     ZBoe    C    A        0      0        2 
   1   chr1_118418096     ZGre    C    A        0      0        2 
   1   chr1_118418096     ZHar    C    A        0      0        2 
   1   chr1_118418096   Sample    C    A        0      0        2 
   1   chr1_118420059     AAsi    G    T        0      0        2 
   1   chr1_118420059     AKia    G    T        0      0        2 
   1   chr1_118420059     AOna    G    T        0      0        2 
   1   chr1_118420059     ASom    G    T        0      0        2 
   1   chr1_118420059     HCab    G    T        0      0        2 
   1   chr1_118420059     HPrz    G    T        0      0        2 
   1   chr1_118420059     ZBoe    G    T        0      0        2 
   1   chr1_118420059     ZGre    G    T        1      2        2 
   1   chr1_118420059     ZHar    G    T        0      0        2 
   1   chr1_118420059   Sample    G    T        0      0        2 
   1   chr1_118435300     AAsi    C    A        0      0        2 
   1   chr1_118435300     AKia    C    A        1      2        2 
   1   chr1_118435300     AOna    C    A        1      2        2 
   1   chr1_118435300     ASom    C    A        0      0        2 
   1   chr1_118435300     HCab    C    A        0      0        2 
   1   chr1_118435300     HPrz    C    A        0      0        2 
   1   chr1_118435300     ZBoe    C    A        0      0        2 
   1   chr1_118435300     ZGre    C    A        0      0        2 
   1   chr1_118435300     ZHar    C    A        0      0        2 
   1   chr1_118435300   Sample    C    A        0      0        2 
   1   chr1_118461712     AAsi    A    T        0      0        2 
   1   chr1_118461712     AKia    A    T        0      0        2 
   1   chr1_118461712     AOna    A    T        0      0        2 
   1   chr1_118461712     ASom    A    T        0      0        2 
   1   chr1_118461712     HCab    A    T        0      0        2 
   1   chr1_118461712     HPrz    A    T        0      0        2 
   1   chr1_118461712     ZBoe    A    T        1      2        2 
   1   chr1_118461712     ZGre    A    T        1      2        2 
   1   chr1_118461712     ZHar    A    T        1      2        2 
   1   chr1_118461712   Sample    A    T        0      0        2 
   1   chr1_118483988     AAsi    T    G        0      0        2 
   1   chr1_118483988     AKia    T    G        0      0        2 
   1   chr1_118483988     AOna    T    G        0      0        2 
   1   chr1_118483988     ASom    T    G        0      0        2 
   1   chr1_118483988     HCab    T    G        1      2        2 
   1   chr1_118483988     HPrz    T    G        1      2        2 
   1   chr1_118483988     ZBoe    T    G        0      0        2 
   1   chr1_118483988     ZGre    T    G        0      0        2 
   1   chr1_118483988     ZHar    T    G        0      0        2 
   1   chr1_118483988   Sample    T    G        0      0        2 
   1   chr1_118490708     AAsi    A    T      0.5      1        2 
   1   chr1_118490708     AKia    A    T        0      0        2 
   1   chr1_118490708     AOna    A    T        0      0        2 
   1   chr1_118490708     ASom    A    T        0      0        2 
   1   chr1_118490708     HCab    A    T        0      0        2 
   1   chr1_118490708     HPrz    A    T        0      0        2 
   1   chr1_118490708     ZBoe    A    T        0      0        2 
   1   chr1_118490708     ZGre    A    T        0      0        2 
   1   chr1_118490708     ZHar    A    T        0      0        2 
   1   chr1_118490708   Sample    A    T        0      0        2 
   1   chr1_118504534     AAsi    G    C        0      0        2 
   1   chr1_118504534     AKia    G    C        1      2        2 
   1   chr1_118504534     AOna    G    C      0.5      1        2 
   1   chr1_118504534     ASom    G    C        0      0        2 
   1   chr1_118504534     HCab    G    C        0      0        2 
   1   chr1_118504534     HPrz    G    C        0      0        2 
   1   chr1_118504534     ZBoe    G    C        0      0        2 
   1   chr1_118504534     ZGre    G    C        0      0        2 
   1   chr1_118504534     ZHar    G    C        0      0        2 
   1   chr1_118504534   Sample    G    C        0      0        2 
   1   chr1_118519857     AAsi    C    G        0      0        2 
   1   chr1_118519857     AKia    C    G        0      0        2 
   1   chr1_118519857     AOna    C    G      0.5      1        2 
   1   chr1_118519857     ASom    C    G        0      0        2 
   1   chr1_118519857     HCab    C    G        0      0        2 
   1   chr1_118519857     HPrz    C    G        0      0        2 
   1   chr1_118519857     ZBoe    C    G        0      0        2 
   1   chr1_118519857     ZGre    C    G        0      0        2 
   1   chr1_118519857     ZHar    C    G        0      0        2 
   1   chr1_118519857   Sample    C    G        0      0        2 
   1   chr1_118520070     AAsi    G    T        0      0        2 
   1   chr1_118520070     AKia    G    T        1      2        2 
   1   chr1_118520070     AOna    G    T      0.5      1        2 
   1   chr1_118520070     ASom    G    T        0      0        2 
   1   chr1_118520070     HCab    G    T        0      0        2 
   1   chr1_118520070     HPrz    G    T        0      0        2 
   1   chr1_118520070     ZBoe    G    T        0      0        2 
   1   chr1_118520070     ZGre    G    T        0      0        2 
   1   chr1_118520070     ZHar    G    T        0      0        2 
   1   chr1_118520070   Sample    G    T        0      0        2 
   1   chr1_118550449     AAsi    G    T        0      0        2 
   1   chr1_118550449     AKia    G    T        1      2        2 
   1   chr1_118550449     AOna    G    T      0.5      1        2 
   1   chr1_118550449     ASom    G    T        0      0        2 
   1   chr1_118550449     HCab    G    T        0      0        2 
   1   chr1_118550449     HPrz    G    T        0      0        2 
   1   chr1_118550449     ZBoe    G    T        0      0        2 
   1   chr1_118550449     ZGre    G    T        0      0        2 
   1   chr1_118550449     ZHar    G    T        0      0        2 
   1   chr1_118550449   Sample    G    T        0      0        2 
   1   chr1_118554551     AAsi    T    G        0      0        2 
   1   chr1_118554551     AKia    T    G        0      0        2 
   1   chr1_118554551     AOna    T    G        0      0        2 
   1   chr1_118554551     ASom    T    G        0      0        2 
   1   chr1_118554551     HCab    T    G        0      0        2 
   1   chr1_118554551     HPrz    T    G        0      0        2 
   1   chr1_118554551     ZBoe    T    G        1      2        2 
   1   chr1_118554551     ZGre    T    G        0      0        2 
   1   chr1_118554551     ZHar    T    G        0      0        2 
   1   chr1_118554551   Sample    T    G        0      0        2 
   1   chr1_118561185     AAsi    T    A        0      0        2 
   1   chr1_118561185     AKia    T    A        0      0        2 
   1   chr1_118561185     AOna    T    A        0      0        2 
   1   chr1_118561185     ASom    T    A        0      0        2 
   1   chr1_118561185     HCab    T    A      0.5      1        2 
   1   chr1_118561185     HPrz    T    A        0      0        2 
   1   chr1_118561185     ZBoe    T    A        0      0        2 
   1   chr1_118561185     ZGre    T    A        0      0        2 
   1   chr1_118561185     ZHar    T    A        0      0        2 
   1   chr1_118561185   Sample    T    A        0      0        2 
   1   chr1_118598588     AAsi    G    C        0      0        2 
   1   chr1_118598588     AKia    G    C        0      0        2 
   1   chr1_118598588     AOna    G    C        0      0        2 
   1   chr1_118598588     ASom    G    C        0      0        2 
   1   chr1_118598588     HCab    G    C        0      0        2 
   1   chr1_118598588     HPrz    G    C        0      0        2 
   1   chr1_118598588     ZBoe    G    C        0      0        2 
   1   chr1_118598588     ZGre    G    C        0      0        2 
   1   chr1_118598588     ZHar    G    C      0.5      1        2 
   1   chr1_118598588   Sample    G    C        0      0        2 
   1   chr1_118610926     AAsi    G    T        0      0        2 
   1   chr1_118610926     AKia    G    T        0      0        2 
   1   chr1_118610926     AOna    G    T        0      0        2 
   1   chr1_118610926     ASom    G    T        0      0        2 
   1   chr1_118610926     HCab    G    T        0      0        2 
   1   chr1_118610926     HPrz    G    T        0      0        2 
   1   chr1_118610926     ZBoe    G    T        0      0        2 
   1   chr1_118610926     ZGre    G    T        1      2        2 
   1   chr1_118610926     ZHar    G    T        0      0        2 
   1   chr1_118610926   Sample    G    T        0      0        2 
   1   chr1_118619785     AAsi    C    G        1      2        2 
   1   chr1_118619785     AKia    C    G        1      2        2 
   1   chr1_118619785     AOna    C    G        1      2        2 
   1   chr1_118619785     ASom    C    G        1      2        2 
   1   chr1_118619785     HCab    C    G        0      0        2 
   1   chr1_118619785     HPrz    C    G        0      0        2 
   1   chr1_118619785     ZBoe    C    G        0      0        2 
   1   chr1_118619785     ZGre    C    G        0      0        2 
   1   chr1_118619785     ZHar    C    G        0      0        2 
   1   chr1_118619785   Sample    C    G        1      2        2 
   1   chr1_118626941     AAsi    A    C        0      0        2 
   1   chr1_118626941     AKia    A    C        0      0        2 
   1   chr1_118626941     AOna    A    C        0      0        2 
   1   chr1_118626941     ASom    A    C        0      0        2 
   1   chr1_118626941     HCab    A    C        0      0        2 
   1   chr1_118626941     HPrz    A    C        0      0        2 
   1   chr1_118626941     ZBoe    A    C      0.5      1        2 
   1   chr1_118626941     ZGre    A    C        0      0        2 
   1   chr1_118626941     ZHar    A    C        0      0        2 
   1   chr1_118626941   Sample    A    C        0      0        2 
   1   chr1_118628336     AAsi    G    C        0      0        2 
   1   chr1_118628336     AKia    G    C        0      0        2 
   1   chr1_118628336     AOna    G    C        0      0        2 
   1   chr1_118628336     ASom    G    C        0      0        2 
   1   chr1_118628336     HCab    G    C        1      2        2 
   1   chr1_118628336     HPrz    G    C        1      2        2 
   1   chr1_118628336     ZBoe    G    C        0      0        2 
   1   chr1_118628336     ZGre    G    C        0      0        2 
   1   chr1_118628336     ZHar    G    C        0      0        2 
   1   chr1_118628336   Sample    G    C        0      0        2 
   1   chr1_118690491     AAsi    C    G        0      0        2 
   1   chr1_118690491     AKia    C    G        0      0        2 
   1   chr1_118690491     AOna    C    G        0      0        2 
   1   chr1_118690491     ASom    C    G        0      0        2 
   1   chr1_118690491     HCab    C    G        1      2        2 
   1   chr1_118690491     HPrz    C    G        1      2        2 
   1   chr1_118690491     ZBoe    C    G        0      0        2 
   1   chr1_118690491     ZGre    C    G        0      0        2 
   1   chr1_118690491     ZHar    C    G        0      0        2 
   1   chr1_118690491   Sample    C    G        0      0        2 
   1   chr1_118691133     AAsi    C    G        0      0        2 
   1   chr1_118691133     AKia    C    G        1      2        2 
   1   chr1_118691133     AOna    C    G        1      2        2 
   1   chr1_118691133     ASom    C    G        0      0        2 
   1   chr1_118691133     HCab    C    G        0      0        2 
   1   chr1_118691133     HPrz    C    G        0      0        2 
   1   chr1_118691133     ZBoe    C    G        0      0        2 
   1   chr1_118691133     ZGre    C    G        0      0        2 
   1   chr1_118691133     ZHar    C    G        0      0        2 
   1   chr1_118691133   Sample    C    G        0      0        2 
   1   chr1_118692642     AAsi    A    C        0      0        2 
   1   chr1_118692642     AKia    A    C        0      0        2 
   1   chr1_118692642     AOna    A    C        0      0        2 
   1   chr1_118692642     ASom    A    C        0      0        2 
   1   chr1_118692642     HCab    A    C        0      0        2 
   1   chr1_118692642     HPrz    A    C        0      0        2 
   1   chr1_118692642     ZBoe    A    C        1      2        2 
   1   chr1_118692642     ZGre    A    C        1      2        2 
   1   chr1_118692642     ZHar    A    C        0      0        2 
   1   chr1_118692642   Sample    A    C        0      0        2 
   1   chr1_118698540     AAsi    A    C        0      0        2 
   1   chr1_118698540     AKia    A    C        0      0        2 
   1   chr1_118698540     AOna    A    C        0      0        2 
   1   chr1_118698540     ASom    A    C        0      0        2 
   1   chr1_118698540     HCab    A    C        0      0        2 
   1   chr1_118698540     HPrz    A    C        0      0        2 
   1   chr1_118698540     ZBoe    A    C        0      0        2 
   1   chr1_118698540     ZGre    A    C        1      2        2 
   1   chr1_118698540     ZHar    A    C        0      0        2 
   1   chr1_118698540   Sample    A    C        0      0        2 
   1   chr1_118745332     AAsi    G    C        0      0        2 
   1   chr1_118745332     AKia    G    C        0      0        2 
   1   chr1_118745332     AOna    G    C        0      0        2 
   1   chr1_118745332     ASom    G    C        0      0        2 
   1   chr1_118745332     HCab    G    C        1      2        2 
   1   chr1_118745332     HPrz    G    C        1      2        2 
   1   chr1_118745332     ZBoe    G    C        0      0        2 
   1   chr1_118745332     ZGre    G    C        0      0        2 
   1   chr1_118745332     ZHar    G    C        0      0        2 
   1   chr1_118745332   Sample    G    C        0      0        2 
   1   chr1_118750590     AAsi    C    G        0      0        2 
   1   chr1_118750590     AKia    C    G        0      0        2 
   1   chr1_118750590     AOna    C    G        0      0        2 
   1   chr1_118750590     ASom    C    G        0      0        2 
   1   chr1_118750590     HCab    C    G        0      0        2 
   1   chr1_118750590     HPrz    C    G        0      0        2 
   1   chr1_118750590     ZBoe    C    G        0      0        2 
   1   chr1_118750590     ZGre    C    G      0.5      1        2 
   1   chr1_118750590     ZHar    C    G        0      0        2 
   1   chr1_118750590   Sample    C    G        0      0        2 
   1   chr1_118750982     AAsi    C    A        0      0        2 
   1   chr1_118750982     AKia    C    A        0      0        2 
   1   chr1_118750982     AOna    C    A        0      0        2 
   1   chr1_118750982     ASom    C    A        0      0        2 
   1   chr1_118750982     HCab    C    A        0      0        2 
   1   chr1_118750982     HPrz    C    A        0      0        2 
   1   chr1_118750982     ZBoe    C    A        0      0        2 
   1   chr1_118750982     ZGre    C    A        0      0        2 
   1   chr1_118750982     ZHar    C    A      0.5      1        2 
   1   chr1_118750982   Sample    C    A        0      0        2 
   1   chr1_118784511     AAsi    G    T        1      2        2 
   1   chr1_118784511     AKia    G    T        0      0        2 
   1   chr1_118784511     AOna    G    T      0.5      1        2 
   1   chr1_118784511     ASom    G    T        1      2        2 
   1   chr1_118784511     HCab    G    T        0      0        2 
   1   chr1_118784511     HPrz    G    T        0      0        2 
   1   chr1_118784511     ZBoe    G    T        0      0        2 
   1   chr1_118784511     ZGre    G    T        0      0        2 
   1   chr1_118784511     ZHar    G    T        0      0        2 
   1   chr1_118784511   Sample    G    T        1      2        2 
   1   chr1_118807215     AAsi    G    C        1      2        2 
   1   chr1_118807215     AKia    G    C        0      0        2 
   1   chr1_118807215     AOna    G    C        0      0        2 
   1   chr1_118807215     ASom    G    C        0      0        2 
   1   chr1_118807215     HCab    G    C        0      0        2 
   1   chr1_118807215     HPrz    G    C        0      0        2 
   1   chr1_118807215     ZBoe    G    C        0      0        2 
   1   chr1_118807215     ZGre    G    C        0      0        2 
   1   chr1_118807215     ZHar    G    C        0      0        2 
   1   chr1_118807215   Sample    G    C        1      2        2 
   1   chr1_118862210     AAsi    A    C        0      0        2 
   1   chr1_118862210     AKia    A    C        0      0        2 
   1   chr1_118862210     AOna    A    C        0      0        2 
   1   chr1_118862210     ASom    A    C        0      0        2 
   1   chr1_118862210     HCab    A    C        1      2        2 
   1   chr1_118862210     HPrz    A    C        1      2        2 
   1   chr1_118862210     ZBoe    A    C        0      0        2 
   1   chr1_118862210     ZGre    A    C        0      0        2 
   1   chr1_118862210     ZHar    A    C        0      0        2 
   1   chr1_118862210   Sample    A    C        0      0        2 
   1   chr1_118873439     AAsi    T    G        0      0        2 
   1   chr1_118873439     AKia    T    G        0      0        2 
   1   chr1_118873439     AOna    T    G        0      0        2 
   1   chr1_118873439     ASom    T    G        0      0        2 
   1   chr1_118873439     HCab    T    G        0      0        2 
   1   chr1_118873439     HPrz    T    G        0      0        2 
   1   chr1_118873439     ZBoe    T    G      0.5      1        2 
   1   chr1_118873439     ZGre    T    G        0      0        2 
   1   chr1_118873439     ZHar    T    G        0      0        2 
   1   chr1_118873439   Sample    T    G        0      0        2 
   1   chr1_118947744     AAsi    C    A        0      0        2 
   1   chr1_118947744     AKia    C    A        0      0        2 
   1   chr1_118947744     AOna    C    A        0      0        2 
   1   chr1_118947744     ASom    C    A        0      0        2 
   1   chr1_118947744     HCab    C    A        0      0        2 
   1   chr1_118947744     HPrz    C    A        0      0        2 
   1   chr1_118947744     ZBoe    C    A        0      0        2 
   1   chr1_118947744     ZGre    C    A        0      0        2 
   1   chr1_118947744     ZHar    C    A        1      2        2 
   1   chr1_118947744   Sample    C    A        0      0        2 
   1   chr1_118951587     AAsi    C    G        0      0        2 
   1   chr1_118951587     AKia    C    G        0      0        2 
   1   chr1_118951587     AOna    C    G        0      0        2 
   1   chr1_118951587     ASom    C    G        0      0        2 
   1   chr1_118951587     HCab    C    G        0      0        2 
   1   chr1_118951587     HPrz    C    G        0      0        2 
   1   chr1_118951587     ZBoe    C    G        1      2        2 
   1   chr1_118951587     ZGre    C    G        1      2        2 
   1   chr1_118951587     ZHar    C    G        1      2        2 
   1   chr1_118951587   Sample    C    G        0      0        2 
   1   chr1_118957066     AAsi    C    A        0      0        2 
   1   chr1_118957066     AKia    C    A      0.5      1        2 
   1   chr1_118957066     AOna    C    A        0      0        2 
   1   chr1_118957066     ASom    C    A        0      0        2 
   1   chr1_118957066     HCab    C    A        0      0        2 
   1   chr1_118957066     HPrz    C    A        0      0        2 
   1   chr1_118957066     ZBoe    C    A        0      0        2 
   1   chr1_118957066     ZGre    C    A        0      0        2 
   1   chr1_118957066     ZHar    C    A        0      0        2 
   1   chr1_118957066   Sample    C    A        0      0        2 
   1   chr1_118964949     AAsi    A    T        0      0        2 
   1   chr1_118964949     AKia    A    T      0.5      1        2 
   1   chr1_118964949     AOna    A    T        1      2        2 
   1   chr1_118964949     ASom    A    T        0      0        2 
   1   chr1_118964949     HCab    A    T        0      0        2 
   1   chr1_118964949     HPrz    A    T        0      0        2 
   1   chr1_118964949     ZBoe    A    T        0      0        2 
   1   chr1_118964949     ZGre    A    T        0      0        2 
   1   chr1_118964949     ZHar    A    T        0      0        2 
   1   chr1_118964949   Sample    A    T        0      0        2 
   1   chr1_118971884     AAsi    T    G        0      0        2 
   1   chr1_118971884     AKia    T    G        0      0        2 
   1   chr1_118971884     AOna    T    G        0      0        2 
   1   chr1_118971884     ASom    T    G        0      0        2 
   1   chr1_118971884     HCab    T    G        0      0        2 
   1   chr1_118971884     HPrz    T    G        0      0        2 
   1   chr1_118971884     ZBoe    T    G        0      0        2 
   1   chr1_118971884     ZGre    T    G        0      0        2 
   1   chr1_118971884     ZHar    T    G      0.5      1        2 
   1   chr1_118971884   Sample    T    G        0      0        2 
   1   chr1_118982470     AAsi    A    C        0      0        2 
   1   chr1_118982470     AKia    A    C        0      0        2 
   1   chr1_118982470     AOna    A    C        0      0        2 
   1   chr1_118982470     ASom    A    C        0      0        2 
   1   chr1_118982470     HCab    A    C        0      0        2 
   1   chr1_118982470     HPrz    A    C        0      0        2 
   1   chr1_118982470     ZBoe    A    C        0      0        2 
   1   chr1_118982470     ZGre    A    C        0      0        2 
   1   chr1_118982470     ZHar    A    C        1      2        2 
   1   chr1_118982470   Sample    A    C        0      0        2 
   1   chr1_118988036     AAsi    A    C        0      0        2 
   1   chr1_118988036     AKia    A    C        0      0        2 
   1   chr1_118988036     AOna    A    C        0      0        2 
   1   chr1_118988036     ASom    A    C        0      0        2 
   1   chr1_118988036     HCab    A    C        1      2        2 
   1   chr1_118988036     HPrz    A    C        1      2        2 
   1   chr1_118988036     ZBoe    A    C        0      0        2 
   1   chr1_118988036     ZGre    A    C        0      0        2 
   1   chr1_118988036     ZHar    A    C        0      0        2 
   1   chr1_118988036   Sample    A    C        0      0        2 
   1   chr1_118992121     AAsi    G    C        0      0        2 
   1   chr1_118992121     AKia    G    C        0      0        2 
   1   chr1_118992121     AOna    G    C        0      0        2 
   1   chr1_118992121     ASom    G    C        0      0        2 
   1   chr1_118992121     HCab    G    C        0      0        2 
   1   chr1_118992121     HPrz    G    C        0      0        2 
   1   chr1_118992121     ZBoe    G    C        0      0        2 
   1   chr1_118992121     ZGre    G    C        0      0        2 
   1   chr1_118992121     ZHar    G    C        1      2        2 
   1   chr1_118992121   Sample    G    C        0      0        2 
   1   chr1_118993032     AAsi    T    G        0      0        2 
   1   chr1_118993032     AKia    T    G        0      0        2 
   1   chr1_118993032     AOna    T    G        0      0        2 
   1   chr1_118993032     ASom    T    G        0      0        2 
   1   chr1_118993032     HCab    T    G        0      0        2 
   1   chr1_118993032     HPrz    T    G        0      0        2 
   1   chr1_118993032     ZBoe    T    G        0      0        2 
   1   chr1_118993032     ZGre    T    G        0      0        2 
   1   chr1_118993032     ZHar    T    G        1      2        2 
   1   chr1_118993032   Sample    T    G        0      0        2 
   1   chr1_118996623     AAsi    G    T        0      0        2 
   1   chr1_118996623     AKia    G    T        0      0        2 
   1   chr1_118996623     AOna    G    T        0      0        2 
   1   chr1_118996623     ASom    G    T        0      0        2 
   1   chr1_118996623     HCab    G    T        0      0        2 
   1   chr1_118996623     HPrz    G    T        0      0        2 
   1   chr1_118996623     ZBoe    G    T        0      0        2 
   1   chr1_118996623     ZGre    G    T        0      0        2 
   1   chr1_118996623     ZHar    G    T      0.5      1        2 
   1   chr1_118996623   Sample    G    T        0      0        2 
   1   chr1_119028942     AAsi    T    A        0      0        2 
   1   chr1_119028942     AKia    T    A        0      0        2 
   1   chr1_119028942     AOna    T    A        0      0        2 
   1   chr1_119028942     ASom    T    A        0      0        2 
   1   chr1_119028942     HCab    T    A        1      2        2 
   1   chr1_119028942     HPrz    T    A        1      2        2 
   1   chr1_119028942     ZBoe    T    A        0      0        2 
   1   chr1_119028942     ZGre    T    A        0      0        2 
   1   chr1_119028942     ZHar    T    A        0      0        2 
   1   chr1_119028942   Sample    T    A        0      0        2 
   1   chr1_119030103     AAsi    G    T        0      0        2 
   1   chr1_119030103     AKia    G    T        0      0        2 
   1   chr1_119030103     AOna    G    T        0      0        2 
   1   chr1_119030103     ASom    G    T        0      0        2 
   1   chr1_119030103     HCab    G    T        0      0        2 
   1   chr1_119030103     HPrz    G    T        0      0        2 
   1   chr1_119030103     ZBoe    G    T        0      0        2 
   1   chr1_119030103     ZGre    G    T        0      0        2 
   1   chr1_119030103     ZHar    G    T        1      2        2 
   1   chr1_119030103   Sample    G    T        0      0        2 
   1   chr1_119030485     AAsi    C    G        0      0        2 
   1   chr1_119030485     AKia    C    G        0      0        2 
   1   chr1_119030485     AOna    C    G        0      0        2 
   1   chr1_119030485     ASom    C    G        0      0        2 
   1   chr1_119030485     HCab    C    G        0      0        2 
   1   chr1_119030485     HPrz    C    G      0.5      1        2 
   1   chr1_119030485     ZBoe    C    G        0      0        2 
   1   chr1_119030485     ZGre    C    G        0      0        2 
   1   chr1_119030485     ZHar    C    G        0      0        2 
   1   chr1_119030485   Sample    C    G        0      0        2 
   1   chr1_119037619     AAsi    A    C        0      0        2 
   1   chr1_119037619     AKia    A    C        0      0        2 
   1   chr1_119037619     AOna    A    C        0      0        2 
   1   chr1_119037619     ASom    A    C        0      0        2 
   1   chr1_119037619     HCab    A    C        0      0        2 
   1   chr1_119037619     HPrz    A    C        0      0        2 
   1   chr1_119037619     ZBoe    A    C        1      2        2 
   1   chr1_119037619     ZGre    A    C        1      2        2 
   1   chr1_119037619     ZHar    A    C        0      0        2 
   1   chr1_119037619   Sample    A    C        0      0        2 
   1   chr1_119040640     AAsi    C    G        0      0        2 
   1   chr1_119040640     AKia    C    G        0      0        2 
   1   chr1_119040640     AOna    C    G        0      0        2 
   1   chr1_119040640     ASom    C    G        0      0        2 
   1   chr1_119040640     HCab    C    G        0      0        2 
   1   chr1_119040640     HPrz    C    G        0      0        2 
   1   chr1_119040640     ZBoe    C    G      0.5      1        2 
   1   chr1_119040640     ZGre    C    G        0      0        2 
   1   chr1_119040640     ZHar    C    G        0      0        2 
   1   chr1_119040640   Sample    C    G        0      0        2 
   1   chr1_119053678     AAsi    C    A        0      0        2 
   1   chr1_119053678     AKia    C    A        1      2        2 
   1   chr1_119053678     AOna    C    A      0.5      1        2 
   1   chr1_119053678     ASom    C    A        0      0        2 
   1   chr1_119053678     HCab    C    A        0      0        2 
   1   chr1_119053678     HPrz    C    A        0      0        2 
   1   chr1_119053678     ZBoe    C    A        0      0        2 
   1   chr1_119053678     ZGre    C    A        0      0        2 
   1   chr1_119053678     ZHar    C    A        0      0        2 
   1   chr1_119053678   Sample    C    A        0      0        2 
   1   chr1_119094038     AAsi    G    T        0      0        2 
   1   chr1_119094038     AKia    G    T        0      0        2 
   1   chr1_119094038     AOna    G    T        0      0        2 
   1   chr1_119094038     ASom    G    T        0      0        2 
   1   chr1_119094038     HCab    G    T        0      0        2 
   1   chr1_119094038     HPrz    G    T        0      0        2 
   1   chr1_119094038     ZBoe    G    T        0      0        2 
   1   chr1_119094038     ZGre    G    T        0      0        2 
   1   chr1_119094038     ZHar    G    T        1      2        2 
   1   chr1_119094038   Sample    G    T        0      0        2 
   1   chr1_119095501     AAsi    G    T        0      0        2 
   1   chr1_119095501     AKia    G    T        0      0        2 
   1   chr1_119095501     AOna    G    T      0.5      1        2 
   1   chr1_119095501     ASom    G    T        0      0        2 
   1   chr1_119095501     HCab    G    T        0      0        2 
   1   chr1_119095501     HPrz    G    T        0      0        2 
   1   chr1_119095501     ZBoe    G    T        0      0        2 
   1   chr1_119095501     ZGre    G    T        0      0        2 
   1   chr1_119095501     ZHar    G    T        0      0        2 
   1   chr1_119095501   Sample    G    T        0      0        2 
   1   chr1_119123926     AAsi    G    C        0      0        2 
   1   chr1_119123926     AKia    G    C        0      0        2 
   1   chr1_119123926     AOna    G    C        0      0        2 
   1   chr1_119123926     ASom    G    C        0      0        2 
   1   chr1_119123926     HCab    G    C        1      2        2 
   1   chr1_119123926     HPrz    G    C        1      2        2 
   1   chr1_119123926     ZBoe    G    C        0      0        2 
   1   chr1_119123926     ZGre    G    C        0      0        2 
   1   chr1_119123926     ZHar    G    C        0      0        2 
   1   chr1_119123926   Sample    G    C        0      0        2 
   1   chr1_119133417     AAsi    G    C        0      0        2 
   1   chr1_119133417     AKia    G    C        0      0        2 
   1   chr1_119133417     AOna    G    C        0      0        2 
   1   chr1_119133417     ASom    G    C        0      0        2 
   1   chr1_119133417     HCab    G    C        0      0        2 
   1   chr1_119133417     HPrz    G    C        0      0        2 
   1   chr1_119133417     ZBoe    G    C        0      0        2 
   1   chr1_119133417     ZGre    G    C        0      0        2 
   1   chr1_119133417     ZHar    G    C        1      2        2 
   1   chr1_119133417   Sample    G    C        0      0        2 
   1   chr1_119193576     AAsi    C    G        0      0        2 
   1   chr1_119193576     AKia    C    G        0      0        2 
   1   chr1_119193576     AOna    C    G        0      0        2 
   1   chr1_119193576     ASom    C    G        0      0        2 
   1   chr1_119193576     HCab    C    G        1      2        2 
   1   chr1_119193576     HPrz    C    G        1      2        2 
   1   chr1_119193576     ZBoe    C    G        0      0        2 
   1   chr1_119193576     ZGre    C    G        0      0        2 
   1   chr1_119193576     ZHar    C    G        0      0        2 
   1   chr1_119193576   Sample    C    G        0      0        2 
   1   chr1_119213521     AAsi    G    C        0      0        2 
   1   chr1_119213521     AKia    G    C        0      0        2 
   1   chr1_119213521     AOna    G    C        0      0        2 
   1   chr1_119213521     ASom    G    C        0      0        2 
   1   chr1_119213521     HCab    G    C      0.5      1        2 
   1   chr1_119213521     HPrz    G    C      0.5      1        2 
   1   chr1_119213521     ZBoe    G    C        0      0        2 
   1   chr1_119213521     ZGre    G    C        0      0        2 
   1   chr1_119213521     ZHar    G    C        0      0        2 
   1   chr1_119213521   Sample    G    C        0      0        2 
   1   chr1_119233428     AAsi    G    T        0      0        2 
   1   chr1_119233428     AKia    G    T        0      0        2 
   1   chr1_119233428     AOna    G    T        0      0        2 
   1   chr1_119233428     ASom    G    T        0      0        2 
   1   chr1_119233428     HCab    G    T      0.5      1        2 
   1   chr1_119233428     HPrz    G    T      0.5      1        2 
   1   chr1_119233428     ZBoe    G    T        0      0        2 
   1   chr1_119233428     ZGre    G    T        0      0        2 
   1   chr1_119233428     ZHar    G    T        0      0        2 
   1   chr1_119233428   Sample    G    T        0      0        2 
   1   chr1_119265135     AAsi    T    G        0      0        2 
   1   chr1_119265135     AKia    T    G        0      0        2 
   1   chr1_119265135     AOna    T    G      0.5      1        2 
   1   chr1_119265135     ASom    T    G        0      0        2 
   1   chr1_119265135     HCab    T    G        0      0        2 
   1   chr1_119265135     HPrz    T    G        0      0        2 
   1   chr1_119265135     ZBoe    T    G        0      0        2 
   1   chr1_119265135     ZGre    T    G        0      0        2 
   1   chr1_119265135     ZHar    T    G        0      0        2 
   1   chr1_119265135   Sample    T    G        0      0        2 
   1   chr1_119289746     AAsi    G    C        0      0        2 
   1   chr1_119289746     AKia    G    C        0      0        2 
   1   chr1_119289746     AOna    G    C        0      0        2 
   1   chr1_119289746     ASom    G    C        0      0        2 
   1   chr1_119289746     HCab    G    C        0      0        2 
   1   chr1_119289746     HPrz    G    C      0.5      1        2 
   1   chr1_119289746     ZBoe    G    C        0      0        2 
   1   chr1_119289746     ZGre    G    C        0      0        2 
   1   chr1_119289746     ZHar    G    C        0      0        2 
   1   chr1_119289746   Sample    G    C        0      0        2 
   1   chr1_119306799     AAsi    A    C        0      0        2 
   1   chr1_119306799     AKia    A    C      0.5      1        2 
   1   chr1_119306799     AOna    A    C      0.5      1        2 
   1   chr1_119306799     ASom    A    C        0      0        2 
   1   chr1_119306799     HCab    A    C        0      0        2 
   1   chr1_119306799     HPrz    A    C        0      0        2 
   1   chr1_119306799     ZBoe    A    C        0      0        2 
   1   chr1_119306799     ZGre    A    C        0      0        2 
   1   chr1_119306799     ZHar    A    C        0      0        2 
   1   chr1_119306799   Sample    A    C        0      0        2 
   1   chr1_119309361     AAsi    T    G        0      0        2 
   1   chr1_119309361     AKia    T    G        0      0        2 
   1   chr1_119309361     AOna    T    G        0      0        2 
   1   chr1_119309361     ASom    T    G        0      0        2 
   1   chr1_119309361     HCab    T    G        1      2        2 
   1   chr1_119309361     HPrz    T    G        1      2        2 
   1   chr1_119309361     ZBoe    T    G        0      0        2 
   1   chr1_119309361     ZGre    T    G        0      0        2 
   1   chr1_119309361     ZHar    T    G        0      0        2 
   1   chr1_119309361   Sample    T    G        0      0        2 
   1   chr1_119311648     AAsi    C    G        0      0        2 
   1   chr1_119311648     AKia    C    G        0      0        2 
   1   chr1_119311648     AOna    C    G        0      0        2 
   1   chr1_119311648     ASom    C    G        0      0        2 
   1   chr1_119311648     HCab    C    G      0.5      1        2 
   1   chr1_119311648     HPrz    C    G        0      0        2 
   1   chr1_119311648     ZBoe    C    G        0      0        2 
   1   chr1_119311648     ZGre    C    G        0      0        2 
   1   chr1_119311648     ZHar    C    G        0      0        2 
   1   chr1_119311648   Sample    C    G        0      0        2 
   1   chr1_119325810     AAsi    G    C        0      0        2 
   1   chr1_119325810     AKia    G    C        1      2        2 
   1   chr1_119325810     AOna    G    C      0.5      1        2 
   1   chr1_119325810     ASom    G    C        0      0        2 
   1   chr1_119325810     HCab    G    C        0      0        2 
   1   chr1_119325810     HPrz    G    C        0      0        2 
   1   chr1_119325810     ZBoe    G    C        0      0        2 
   1   chr1_119325810     ZGre    G    C        0      0        2 
   1   chr1_119325810     ZHar    G    C        0      0        2 
   1   chr1_119325810   Sample    G    C        0      0        2 
   1   chr1_119334164     AAsi    C    G        0      0        2 
   1   chr1_119334164     AKia    C    G        0      0        2 
   1   chr1_119334164     AOna    C    G        0      0        2 
   1   chr1_119334164     ASom    C    G        0      0        2 
   1   chr1_119334164     HCab    C    G      0.5      1        2 
   1   chr1_119334164     HPrz    C    G        0      0        2 
   1   chr1_119334164     ZBoe    C    G        0      0        2 
   1   chr1_119334164     ZGre    C    G        0      0        2 
   1   chr1_119334164     ZHar    C    G        0      0        2 
   1   chr1_119334164   Sample    C    G        0      0        2 
   1   chr1_119343030     AAsi    G    T        0      0        2 
   1   chr1_119343030     AKia    G    T        0      0        2 
   1   chr1_119343030     AOna    G    T        0      0        2 
   1   chr1_119343030     ASom    G    T        0      0        2 
   1   chr1_119343030     HCab    G    T      0.5      1        2 
   1   chr1_119343030     HPrz    G    T      0.5      1        2 
   1   chr1_119343030     ZBoe    G    T        0      0        2 
   1   chr1_119343030     ZGre    G    T        0      0        2 
   1   chr1_119343030     ZHar    G    T        0      0        2 
   1   chr1_119343030   Sample    G    T        0      0        2 
   1   chr1_119356324     AAsi    T    A        0      0        2 
   1   chr1_119356324     AKia    T    A        0      0        2 
   1   chr1_119356324     AOna    T    A        0      0        2 
   1   chr1_119356324     ASom    T    A        0      0        2 
   1   chr1_119356324     HCab    T    A      0.5      1        2 
   1   chr1_119356324     HPrz    T    A        0      0        2 
   1   chr1_119356324     ZBoe    T    A        0      0        2 
   1   chr1_119356324     ZGre    T    A        0      0        2 
   1   chr1_119356324     ZHar    T    A        0      0        2 
   1   chr1_119356324   Sample    T    A        0      0        2 
   1   chr1_119408956     AAsi    G    C        0      0        2 
   1   chr1_119408956     AKia    G    C        0      0        2 
   1   chr1_119408956     AOna    G    C        0      0        2 
   1   chr1_119408956     ASom    G    C        0      0        2 
   1   chr1_119408956     HCab    G    C        0      0        2 
   1   chr1_119408956     HPrz    G    C        0      0        2 
   1   chr1_119408956     ZBoe    G    C        1      2        2 
   1   chr1_119408956     ZGre    G    C        1      2        2 
   1   chr1_119408956     ZHar    G    C        0      0        2 
   1   chr1_119408956   Sample    G    C        0      0        2 
   1   chr1_119411293     AAsi    C    G        0      0        2 
   1   chr1_119411293     AKia    C    G        1      2        2 
   1   chr1_119411293     AOna    C    G      0.5      1        2 
   1   chr1_119411293     ASom    C    G        0      0        2 
   1   chr1_119411293     HCab    C    G        0      0        2 
   1   chr1_119411293     HPrz    C    G        0      0        2 
   1   chr1_119411293     ZBoe    C    G        0      0        2 
   1   chr1_119411293     ZGre    C    G        0      0        2 
   1   chr1_119411293     ZHar    C    G        0      0        2 
   1   chr1_119411293   Sample    C    G        0      0        2 
   1   chr1_119423229     AAsi    T    G        0      0        2 
   1   chr1_119423229     AKia    T    G        0      0        2 
   1   chr1_119423229     AOna    T    G        0      0        2 
   1   chr1_119423229     ASom    T    G        0      0        2 
   1   chr1_119423229     HCab    T    G        1      2        2 
   1   chr1_119423229     HPrz    T    G        1      2        2 
   1   chr1_119423229     ZBoe    T    G        0      0        2 
   1   chr1_119423229     ZGre    T    G        0      0        2 
   1   chr1_119423229     ZHar    T    G        0      0        2 
   1   chr1_119423229   Sample    T    G        0      0        2 
   1   chr1_119473479     AAsi    C    A        0      0        2 
   1   chr1_119473479     AKia    C    A        0      0        2 
   1   chr1_119473479     AOna    C    A        0      0        2 
   1   chr1_119473479     ASom    C    A        0      0        2 
   1   chr1_119473479     HCab    C    A        1      2        2 
   1   chr1_119473479     HPrz    C    A        1      2        2 
   1   chr1_119473479     ZBoe    C    A        0      0        2 
   1   chr1_119473479     ZGre    C    A        0      0        2 
   1   chr1_119473479     ZHar    C    A        0      0        2 
   1   chr1_119473479   Sample    C    A        0      0        2 
   1   chr1_119490109     AAsi    G    C        0      0        2 
   1   chr1_119490109     AKia    G    C        0      0        2 
   1   chr1_119490109     AOna    G    C        0      0        2 
   1   chr1_119490109     ASom    G    C        0      0        2 
   1   chr1_119490109     HCab    G    C        1      2        2 
   1   chr1_119490109     HPrz    G    C        1      2        2 
   1   chr1_119490109     ZBoe    G    C        0      0        2 
   1   chr1_119490109     ZGre    G    C        0      0        2 
   1   chr1_119490109     ZHar    G    C        0      0        2 
   1   chr1_119490109   Sample    G    C        0      0        2 
   1   chr1_119501322     AAsi    G    C        0      0        2 
   1   chr1_119501322     AKia    G    C        0      0        2 
   1   chr1_119501322     AOna    G    C        0      0        2 
   1   chr1_119501322     ASom    G    C        0      0        2 
   1   chr1_119501322     HCab    G    C        0      0        2 
   1   chr1_119501322     HPrz    G    C        0      0        2 
   1   chr1_119501322     ZBoe    G    C        0      0        2 
   1   chr1_119501322     ZGre    G    C        1      2        2 
   1   chr1_119501322     ZHar    G    C        0      0        2 
   1   chr1_119501322   Sample    G    C        0      0        2 
   1   chr1_119502882     AAsi    A    C      0.5      1        2 
   1   chr1_119502882     AKia    A    C        0      0        2 
   1   chr1_119502882     AOna    A    C        0      0        2 
   1   chr1_119502882     ASom    A    C        1      2        2 
   1   chr1_119502882     HCab    A    C        0      0        2 
   1   chr1_119502882     HPrz    A    C        0      0        2 
   1   chr1_119502882     ZBoe    A    C        0      0        2 
   1   chr1_119502882     ZGre    A    C        0      0        2 
   1   chr1_119502882     ZHar    A    C        0      0        2 
   1   chr1_119502882   Sample    A    C        1      2        2 
   1   chr1_119509770     AAsi    G    T        0      0        2 
   1   chr1_119509770     AKia    G    T        0      0        2 
   1   chr1_119509770     AOna    G    T        0      0        2 
   1   chr1_119509770     ASom    G    T        0      0        2 
   1   chr1_119509770     HCab    G    T        0      0        2 
   1   chr1_119509770     HPrz    G    T        0      0        2 
   1   chr1_119509770     ZBoe    G    T        0      0        2 
   1   chr1_119509770     ZGre    G    T      0.5      1        2 
   1   chr1_119509770     ZHar    G    T        0      0        2 
   1   chr1_119509770   Sample    G    T        0      0        2 
   1   chr1_119510092     AAsi    A    C        0      0        2 
   1   chr1_119510092     AKia    A    C        0      0        2 
   1   chr1_119510092     AOna    A    C        0      0        2 
   1   chr1_119510092     ASom    A    C        0      0        2 
   1   chr1_119510092     HCab    A    C      0.5      1        2 
   1   chr1_119510092     HPrz    A    C        0      0        2 
   1   chr1_119510092     ZBoe    A    C        0      0        2 
   1   chr1_119510092     ZGre    A    C        0      0        2 
   1   chr1_119510092     ZHar    A    C        0      0        2 
   1   chr1_119510092   Sample    A    C        0      0        2 
   1   chr1_119510835     AAsi    A    C        0      0        2 
   1   chr1_119510835     AKia    A    C        0      0        2 
   1   chr1_119510835     AOna    A    C        0      0        2 
   1   chr1_119510835     ASom    A    C        0      0        2 
   1   chr1_119510835     HCab    A    C        0      0        2 
   1   chr1_119510835     HPrz    A    C        0      0        2 
   1   chr1_119510835     ZBoe    A    C        0      0        2 
   1   chr1_119510835     ZGre    A    C        0      0        2 
   1   chr1_119510835     ZHar    A    C        1      2        2 
   1   chr1_119510835   Sample    A    C        0      0        2 
   1   chr1_119523215     AAsi    A    C        0      0        2 
   1   chr1_119523215     AKia    A    C        0      0        2 
   1   chr1_119523215     AOna    A    C        0      0        2 
   1   chr1_119523215     ASom    A    C        0      0        2 
   1   chr1_119523215     HCab    A    C        0      0        2 
   1   chr1_119523215     HPrz    A    C        0      0        2 
   1   chr1_119523215     ZBoe    A    C        0      0        2 
   1   chr1_119523215     ZGre    A    C        1      2        2 
   1   chr1_119523215     ZHar    A    C        0      0        2 
   1   chr1_119523215   Sample    A    C        0      0        2 
   1   chr1_119552618     AAsi    A    C        0      0        2 
   1   chr1_119552618     AKia    A    C        0      0        2 
   1   chr1_119552618     AOna    A    C        0      0        2 
   1   chr1_119552618     ASom    A    C        0      0        2 
   1   chr1_119552618     HCab    A    C        1      2        2 
   1   chr1_119552618     HPrz    A    C        1      2        2 
   1   chr1_119552618     ZBoe    A    C        0      0        2 
   1   chr1_119552618     ZGre    A    C        0      0        2 
   1   chr1_119552618     ZHar    A    C        0      0        2 
   1   chr1_119552618   Sample    A    C        0      0        2 
   1   chr1_119560588     AAsi    G    T        0      0        2 
   1   chr1_119560588     AKia    G    T        0      0        2 
   1   chr1_119560588     AOna    G    T        0      0        2 
   1   chr1_119560588     ASom    G    T        0      0        2 
   1   chr1_119560588     HCab    G    T        0      0        2 
   1   chr1_119560588     HPrz    G    T        0      0        2 
   1   chr1_119560588     ZBoe    G    T        0      0        2 
   1   chr1_119560588     ZGre    G    T        0      0        2 
   1   chr1_119560588     ZHar    G    T        1      2        2 
   1   chr1_119560588   Sample    G    T        0      0        2 
   1   chr1_119566984     AAsi    G    C        0      0        2 
   1   chr1_119566984     AKia    G    C        0      0        2 
   1   chr1_119566984     AOna    G    C        0      0        2 
   1   chr1_119566984     ASom    G    C        1      2        2 
   1   chr1_119566984     HCab    G    C        0      0        2 
   1   chr1_119566984     HPrz    G    C        0      0        2 
   1   chr1_119566984     ZBoe    G    C        0      0        2 
   1   chr1_119566984     ZGre    G    C        0      0        2 
   1   chr1_119566984     ZHar    G    C        0      0        2 
   1   chr1_119566984   Sample    G    C        0      0        2 
   1   chr1_119570443     AAsi    A    T        0      0        2 
   1   chr1_119570443     AKia    A    T      0.5      1        2 
   1   chr1_119570443     AOna    A    T        0      0        2 
   1   chr1_119570443     ASom    A    T        0      0        2 
   1   chr1_119570443     HCab    A    T        0      0        2 
   1   chr1_119570443     HPrz    A    T        0      0        2 
   1   chr1_119570443     ZBoe    A    T        0      0        2 
   1   chr1_119570443     ZGre    A    T        0      0        2 
   1   chr1_119570443     ZHar    A    T        0      0        2 
   1   chr1_119570443   Sample    A    T        0      0        2 
   1   chr1_119573405     AAsi    T    G        0      0        2 
   1   chr1_119573405     AKia    T    G        0      0        2 
   1   chr1_119573405     AOna    T    G        0      0        2 
   1   chr1_119573405     ASom    T    G        0      0        2 
   1   chr1_119573405     HCab    T    G        0      0        2 
   1   chr1_119573405     HPrz    T    G        0      0        2 
   1   chr1_119573405     ZBoe    T    G        0      0        2 
   1   chr1_119573405     ZGre    T    G        1      2        2 
   1   chr1_119573405     ZHar    T    G        0      0        2 
   1   chr1_119573405   Sample    T    G        0      0        2 
   1   chr1_119576806     AAsi    G    T        0      0        2 
   1   chr1_119576806     AKia    G    T        0      0        2 
   1   chr1_119576806     AOna    G    T        0      0        2 
   1   chr1_119576806     ASom    G    T        0      0        2 
   1   chr1_119576806     HCab    G    T        0      0        2 
   1   chr1_119576806     HPrz    G    T        0      0        2 
   1   chr1_119576806     ZBoe    G    T        0      0        2 
   1   chr1_119576806     ZGre    G    T        0      0        2 
   1   chr1_119576806     ZHar    G    T      0.5      1        2 
   1   chr1_119576806   Sample    G    T        0      0        2 
   1   chr1_119591424     AAsi    G    C      0.5      1        2 
   1   chr1_119591424     AKia    G    C        0      0        2 
   1   chr1_119591424     AOna    G    C        0      0        2 
   1   chr1_119591424     ASom    G    C        0      0        2 
   1   chr1_119591424     HCab    G    C        0      0        2 
   1   chr1_119591424     HPrz    G    C        0      0        2 
   1   chr1_119591424     ZBoe    G    C        0      0        2 
   1   chr1_119591424     ZGre    G    C        0      0        2 
   1   chr1_119591424     ZHar    G    C        0      0        2 
   1   chr1_119591424   Sample    G    C        1      2        2 
   1   chr1_119625804     AAsi    C    G        0      0        2 
   1   chr1_119625804     AKia    C    G        0      0        2 
   1   chr1_119625804     AOna    C    G        0      0        2 
   1   chr1_119625804     ASom    C    G        0      0        2 
   1   chr1_119625804     HCab    C    G        1      2        2 
   1   chr1_119625804     HPrz    C    G        1      2        2 
   1   chr1_119625804     ZBoe    C    G        0      0        2 
   1   chr1_119625804     ZGre    C    G        0      0        2 
   1   chr1_119625804     ZHar    C    G        0      0        2 
   1   chr1_119625804   Sample    C    G        0      0        2 
   1   chr1_119654186     AAsi    T    A        0      0        2 
   1   chr1_119654186     AKia    T    A        0      0        2 
   1   chr1_119654186     AOna    T    A        0      0        2 
   1   chr1_119654186     ASom    T    A        0      0        2 
   1   chr1_119654186     HCab    T    A        1      2        2 
   1   chr1_119654186     HPrz    T    A        1      2        2 
   1   chr1_119654186     ZBoe    T    A        0      0        2 
   1   chr1_119654186     ZGre    T    A        0      0        2 
   1   chr1_119654186     ZHar    T    A        0      0        2 
   1   chr1_119654186   Sample    T    A        0      0        2 
   1   chr1_119685227     AAsi    C    A        0      0        2 
   1   chr1_119685227     AKia    C    A        0      0        2 
   1   chr1_119685227     AOna    C    A        0      0        2 
   1   chr1_119685227     ASom    C    A        0      0        2 
   1   chr1_119685227     HCab    C    A        0      0        2 
   1   chr1_119685227     HPrz    C    A        0      0        2 
   1   chr1_119685227     ZBoe    C    A      0.5      1        2 
   1   chr1_119685227     ZGre    C    A        0      0        2 
   1   chr1_119685227     ZHar    C    A        0      0        2 
   1   chr1_119685227   Sample    C    A        0      0        2 
   1   chr1_119694388     AAsi    T    G        0      0        2 
   1   chr1_119694388     AKia    T    G        0      0        2 
   1   chr1_119694388     AOna    T    G        0      0        2 
   1   chr1_119694388     ASom    T    G        0      0        2 
   1   chr1_119694388     HCab    T    G        0      0        2 
   1   chr1_119694388     HPrz    T    G        0      0        2 
   1   chr1_119694388     ZBoe    T    G        0      0        2 
   1   chr1_119694388     ZGre    T    G        0      0        2 
   1   chr1_119694388     ZHar    T    G        1      2        2 
   1   chr1_119694388   Sample    T    G        0      0        2 
   1   chr1_119696537     AAsi    C    A        0      0        2 
   1   chr1_119696537     AKia    C    A        0      0        2 
   1   chr1_119696537     AOna    C    A        0      0        2 
   1   chr1_119696537     ASom    C    A        0      0        2 
   1   chr1_119696537     HCab    C    A        1      2        2 
   1   chr1_119696537     HPrz    C    A        1      2        2 
   1   chr1_119696537     ZBoe    C    A        0      0        2 
   1   chr1_119696537     ZGre    C    A        0      0        2 
   1   chr1_119696537     ZHar    C    A        0      0        2 
   1   chr1_119696537   Sample    C    A        0      0        2 
   1   chr1_119705694     AAsi    T    G        0      0        2 
   1   chr1_119705694     AKia    T    G        0      0        2 
   1   chr1_119705694     AOna    T    G        0      0        2 
   1   chr1_119705694     ASom    T    G        0      0        2 
   1   chr1_119705694     HCab    T    G        1      2        2 
   1   chr1_119705694     HPrz    T    G        1      2        2 
   1   chr1_119705694     ZBoe    T    G        0      0        2 
   1   chr1_119705694     ZGre    T    G        0      0        2 
   1   chr1_119705694     ZHar    T    G        0      0        2 
   1   chr1_119705694   Sample    T    G        0      0        2 
   1   chr1_119717776     AAsi    G    T        0      0        2 
   1   chr1_119717776     AKia    G    T        1      2        2 
   1   chr1_119717776     AOna    G    T        1      2        2 
   1   chr1_119717776     ASom    G    T        0      0        2 
   1   chr1_119717776     HCab    G    T        0      0        2 
   1   chr1_119717776     HPrz    G    T        0      0        2 
   1   chr1_119717776     ZBoe    G    T        0      0        2 
   1   chr1_119717776     ZGre    G    T        0      0        2 
   1   chr1_119717776     ZHar    G    T        0      0        2 
   1   chr1_119717776   Sample    G    T        0      0        2 
   1   chr1_119718453     AAsi    G    T        0      0        2 
   1   chr1_119718453     AKia    G    T        0      0        2 
   1   chr1_119718453     AOna    G    T        0      0        2 
   1   chr1_119718453     ASom    G    T        0      0        2 
   1   chr1_119718453     HCab    G    T        0      0        2 
   1   chr1_119718453     HPrz    G    T        0      0        2 
   1   chr1_119718453     ZBoe    G    T      0.5      1        2 
   1   chr1_119718453     ZGre    G    T        0      0        2 
   1   chr1_119718453     ZHar    G    T        0      0        2 
   1   chr1_119718453   Sample    G    T        0      0        2 
   1   chr1_119722082     AAsi    G    T        0      0        2 
   1   chr1_119722082     AKia    G    T        0      0        2 
   1   chr1_119722082     AOna    G    T        0      0        2 
   1   chr1_119722082     ASom    G    T        0      0        2 
   1   chr1_119722082     HCab    G    T        0      0        2 
   1   chr1_119722082     HPrz    G    T        0      0        2 
   1   chr1_119722082     ZBoe    G    T        0      0        2 
   1   chr1_119722082     ZGre    G    T      0.5      1        2 
   1   chr1_119722082     ZHar    G    T        0      0        2 
   1   chr1_119722082   Sample    G    T        0      0        2 
   1   chr1_119737658     AAsi    A    T        1      2        2 
   1   chr1_119737658     AKia    A    T        0      0        2 
   1   chr1_119737658     AOna    A    T        0      0        2 
   1   chr1_119737658     ASom    A    T        0      0        2 
   1   chr1_119737658     HCab    A    T        0      0        2 
   1   chr1_119737658     HPrz    A    T        0      0        2 
   1   chr1_119737658     ZBoe    A    T        0      0        2 
   1   chr1_119737658     ZGre    A    T        0      0        2 
   1   chr1_119737658     ZHar    A    T        0      0        2 
   1   chr1_119737658   Sample    A    T        0      0        2 
   1   chr1_119748548     AAsi    T    A        0      0        2 
   1   chr1_119748548     AKia    T    A        0      0        2 
   1   chr1_119748548     AOna    T    A        0      0        2 
   1   chr1_119748548     ASom    T    A        1      2        2 
   1   chr1_119748548     HCab    T    A        0      0        2 
   1   chr1_119748548     HPrz    T    A        0      0        2 
   1   chr1_119748548     ZBoe    T    A        0      0        2 
   1   chr1_119748548     ZGre    T    A        0      0        2 
   1   chr1_119748548     ZHar    T    A        0      0        2 
   1   chr1_119748548   Sample    T    A        0      0        2 
   1   chr1_119754644     AAsi    A    C        0      0        2 
   1   chr1_119754644     AKia    A    C        0      0        2 
   1   chr1_119754644     AOna    A    C        0      0        2 
   1   chr1_119754644     ASom    A    C        0      0        2 
   1   chr1_119754644     HCab    A    C        1      2        2 
   1   chr1_119754644     HPrz    A    C        0      0        2 
   1   chr1_119754644     ZBoe    A    C        0      0        2 
   1   chr1_119754644     ZGre    A    C        0      0        2 
   1   chr1_119754644     ZHar    A    C        0      0        2 
   1   chr1_119754644   Sample    A    C        0      0        2 
   1   chr1_119766045     AAsi    G    C        0      0        2 
   1   chr1_119766045     AKia    G    C        0      0        2 
   1   chr1_119766045     AOna    G    C        0      0        2 
   1   chr1_119766045     ASom    G    C        0      0        2 
   1   chr1_119766045     HCab    G    C      0.5      1        2 
   1   chr1_119766045     HPrz    G    C        1      2        2 
   1   chr1_119766045     ZBoe    G    C        0      0        2 
   1   chr1_119766045     ZGre    G    C        0      0        2 
   1   chr1_119766045     ZHar    G    C        0      0        2 
   1   chr1_119766045   Sample    G    C        0      0        2 
   1   chr1_119778863     AAsi    C    A        0      0        2 
   1   chr1_119778863     AKia    C    A        0      0        2 
   1   chr1_119778863     AOna    C    A        0      0        2 
   1   chr1_119778863     ASom    C    A        0      0        2 
   1   chr1_119778863     HCab    C    A        0      0        2 
   1   chr1_119778863     HPrz    C    A        0      0        2 
   1   chr1_119778863     ZBoe    C    A      0.5      1        2 
   1   chr1_119778863     ZGre    C    A        0      0        2 
   1   chr1_119778863     ZHar    C    A        0      0        2 
   1   chr1_119778863   Sample    C    A        0      0        2 
   1   chr1_119800579     AAsi    A    T        0      0        2 
   1   chr1_119800579     AKia    A    T        0      0        2 
   1   chr1_119800579     AOna    A    T        0      0        2 
   1   chr1_119800579     ASom    A    T        0      0        2 
   1   chr1_119800579     HCab    A    T        1      2        2 
   1   chr1_119800579     HPrz    A    T        1      2        2 
   1   chr1_119800579     ZBoe    A    T        0      0        2 
   1   chr1_119800579     ZGre    A    T        0      0        2 
   1   chr1_119800579     ZHar    A    T        0      0        2 
   1   chr1_119800579   Sample    A    T        0      0        2 
   1   chr1_119801299     AAsi    C    A        0      0        2 
   1   chr1_119801299     AKia    C    A        0      0        2 
   1   chr1_119801299     AOna    C    A        0      0        2 
   1   chr1_119801299     ASom    C    A        0      0        2 
   1   chr1_119801299     HCab    C    A        1      2        2 
   1   chr1_119801299     HPrz    C    A        1      2        2 
   1   chr1_119801299     ZBoe    C    A        0      0        2 
   1   chr1_119801299     ZGre    C    A        0      0        2 
   1   chr1_119801299     ZHar    C    A        0      0        2 
   1   chr1_119801299   Sample    C    A        0      0        2 
   1   chr1_119818878     AAsi    T    A        0      0        2 
   1   chr1_119818878     AKia    T    A        0      0        2 
   1   chr1_119818878     AOna    T    A        0      0        2 
   1   chr1_119818878     ASom    T    A        0      0        2 
   1   chr1_119818878     HCab    T    A        1      2        2 
   1   chr1_119818878     HPrz    T    A        1      2        2 
   1   chr1_119818878     ZBoe    T    A        0      0        2 
   1   chr1_119818878     ZGre    T    A        0      0        2 
   1   chr1_119818878     ZHar    T    A        0      0        2 
   1   chr1_119818878   Sample    T    A        0      0        2 
   1   chr1_119821862     AAsi    A    C        0      0        2 
   1   chr1_119821862     AKia    A    C      0.5      1        2 
   1   chr1_119821862     AOna    A    C        0      0        2 
   1   chr1_119821862     ASom    A    C        0      0        2 
   1   chr1_119821862     HCab    A    C        0      0        2 
   1   chr1_119821862     HPrz    A    C        0      0        2 
   1   chr1_119821862     ZBoe    A    C        0      0        2 
   1   chr1_119821862     ZGre    A    C        0      0        2 
   1   chr1_119821862     ZHar    A    C        0      0        2 
   1   chr1_119821862   Sample    A    C        0      0        2 
   1   chr1_119843827     AAsi    C    G        0      0        2 
   1   chr1_119843827     AKia    C    G        0      0        2 
   1   chr1_119843827     AOna    C    G        0      0        2 
   1   chr1_119843827     ASom    C    G        0      0        2 
   1   chr1_119843827     HCab    C    G        1      2        2 
   1   chr1_119843827     HPrz    C    G        1      2        2 
   1   chr1_119843827     ZBoe    C    G        0      0        2 
   1   chr1_119843827     ZGre    C    G        0      0        2 
   1   chr1_119843827     ZHar    C    G        0      0        2 
   1   chr1_119843827   Sample    C    G        0      0        2 
   1   chr1_119853299     AAsi    T    G        0      0        2 
   1   chr1_119853299     AKia    T    G        0      0        2 
   1   chr1_119853299     AOna    T    G        0      0        2 
   1   chr1_119853299     ASom    T    G        0      0        2 
   1   chr1_119853299     HCab    T    G        1      2        2 
   1   chr1_119853299     HPrz    T    G        1      2        2 
   1   chr1_119853299     ZBoe    T    G        0      0        2 
   1   chr1_119853299     ZGre    T    G        0      0        2 
   1   chr1_119853299     ZHar    T    G        0      0        2 
   1   chr1_119853299   Sample    T    G        0      0        2 
   1   chr1_119858659     AAsi    C    G        0      0        2 
   1   chr1_119858659     AKia    C    G        0      0        2 
   1   chr1_119858659     AOna    C    G        0      0        2 
   1   chr1_119858659     ASom    C    G        0      0        2 
   1   chr1_119858659     HCab    C    G        1      2        2 
   1   chr1_119858659     HPrz    C    G        1      2        2 
   1   chr1_119858659     ZBoe    C    G        0      0        2 
   1   chr1_119858659     ZGre    C    G        0      0        2 
   1   chr1_119858659     ZHar    C    G        0      0        2 
   1   chr1_119858659   Sample    C    G        0      0        2 
   1   chr1_119893038     AAsi    G    T        0      0        2 
   1   chr1_119893038     AKia    G    T        0      0        2 
   1   chr1_119893038     AOna    G    T        0      0        2 
   1   chr1_119893038     ASom    G    T        0      0        2 
   1   chr1_119893038     HCab    G    T        1      2        2 
   1   chr1_119893038     HPrz    G    T        1      2        2 
   1   chr1_119893038     ZBoe    G    T        0      0        2 
   1   chr1_119893038     ZGre    G    T        0      0        2 
   1   chr1_119893038     ZHar    G    T        0      0        2 
   1   chr1_119893038   Sample    G    T        0      0        2 
   1   chr1_119899938     AAsi    G    C        0      0        2 
   1   chr1_119899938     AKia    G    C        0      0        2 
   1   chr1_119899938     AOna    G    C        0      0        2 
   1   chr1_119899938     ASom    G    C        0      0        2 
   1   chr1_119899938     HCab    G    C        1      2        2 
   1   chr1_119899938     HPrz    G    C        1      2        2 
   1   chr1_119899938     ZBoe    G    C        0      0        2 
   1   chr1_119899938     ZGre    G    C        0      0        2 
   1   chr1_119899938     ZHar    G    C        0      0        2 
   1   chr1_119899938   Sample    G    C        0      0        2 
   1   chr1_119905852     AAsi    G    C        0      0        2 
   1   chr1_119905852     AKia    G    C        0      0        2 
   1   chr1_119905852     AOna    G    C        0      0        2 
   1   chr1_119905852     ASom    G    C        0      0        2 
   1   chr1_119905852     HCab    G    C        0      0        2 
   1   chr1_119905852     HPrz    G    C        0      0        2 
   1   chr1_119905852     ZBoe    G    C        0      0        2 
   1   chr1_119905852     ZGre    G    C        1      2        2 
   1   chr1_119905852     ZHar    G    C        0      0        2 
   1   chr1_119905852   Sample    G    C        0      0        2 
   1   chr1_119951855     AAsi    T    A        0      0        2 
   1   chr1_119951855     AKia    T    A      0.5      1        2 
   1   chr1_119951855     AOna    T    A      0.5      1        2 
   1   chr1_119951855     ASom    T    A        0      0        2 
   1   chr1_119951855     HCab    T    A        0      0        2 
   1   chr1_119951855     HPrz    T    A        0      0        2 
   1   chr1_119951855     ZBoe    T    A        0      0        2 
   1   chr1_119951855     ZGre    T    A        0      0        2 
   1   chr1_119951855     ZHar    T    A        0      0        2 
   1   chr1_119951855   Sample    T    A        0      0        2 
   1   chr1_119968569     AAsi    G    T        0      0        2 
   1   chr1_119968569     AKia    G    T        0      0        2 
   1   chr1_119968569     AOna    G    T        0      0        2 
   1   chr1_119968569     ASom    G    T        0      0        2 
   1   chr1_119968569     HCab    G    T        0      0        2 
   1   chr1_119968569     HPrz    G    T        0      0        2 
   1   chr1_119968569     ZBoe    G    T        0      0        2 
   1   chr1_119968569     ZGre    G    T        0      0        2 
   1   chr1_119968569     ZHar    G    T        1      2        2 
   1   chr1_119968569   Sample    G    T        0      0        2 
   1   chr1_119979023     AAsi    A    C      0.5      1        2 
   1   chr1_119979023     AKia    A    C        0      0        2 
   1   chr1_119979023     AOna    A    C        0      0        2 
   1   chr1_119979023     ASom    A    C        0      0        2 
   1   chr1_119979023     HCab    A    C        0      0        2 
   1   chr1_119979023     HPrz    A    C        0      0        2 
   1   chr1_119979023     ZBoe    A    C        0      0        2 
   1   chr1_119979023     ZGre    A    C        0      0        2 
   1   chr1_119979023     ZHar    A    C        0      0        2 
   1   chr1_119979023   Sample    A    C        0      0        2 
   1   chr1_119993775     AAsi    C    A        0      0        2 
   1   chr1_119993775     AKia    C    A        0      0        2 
   1   chr1_119993775     AOna    C    A        0      0        2 
   1   chr1_119993775     ASom    C    A        0      0        2 
   1   chr1_119993775     HCab    C    A        0      0        2 
   1   chr1_119993775     HPrz    C    A      0.5      1        2 
   1   chr1_119993775     ZBoe    C    A        0      0        2 
   1   chr1_119993775     ZGre    C    A        0      0        2 
   1   chr1_119993775     ZHar    C    A        0      0        2 
   1   chr1_119993775   Sample    C    A        0      0        2 
   1   chr1_120050908     AAsi    A    C        0      0        2 
   1   chr1_120050908     AKia    A    C        0      0        2 
   1   chr1_120050908     AOna    A    C        0      0        2 
   1   chr1_120050908     ASom    A    C        0      0        2 
   1   chr1_120050908     HCab    A    C        1      2        2 
   1   chr1_120050908     HPrz    A    C        1      2        2 
   1   chr1_120050908     ZBoe    A    C        0      0        2 
   1   chr1_120050908     ZGre    A    C        0      0        2 
   1   chr1_120050908     ZHar    A    C        0      0        2 
   1   chr1_120050908   Sample    A    C        0      0        2 
   1   chr1_120070048     AAsi    C    A        0      0        2 
   1   chr1_120070048     AKia    C    A        0      0        2 
   1   chr1_120070048     AOna    C    A        0      0        2 
   1   chr1_120070048     ASom    C    A        0      0        2 
   1   chr1_120070048     HCab    C    A        1      2        2 
   1   chr1_120070048     HPrz    C    A        1      2        2 
   1   chr1_120070048     ZBoe    C    A        0      0        2 
   1   chr1_120070048     ZGre    C    A        0      0        2 
   1   chr1_120070048     ZHar    C    A        0      0        2 
   1   chr1_120070048   Sample    C    A        0      0        2 
   1   chr1_120075286     AAsi    C    G        0      0        2 
   1   chr1_120075286     AKia    C    G        0      0        2 
   1   chr1_120075286     AOna    C    G        0      0        2 
   1   chr1_120075286     ASom    C    G        0      0        2 
   1   chr1_120075286     HCab    C    G        0      0        2 
   1   chr1_120075286     HPrz    C    G        0      0        2 
   1   chr1_120075286     ZBoe    C    G      0.5      1        2 
   1   chr1_120075286     ZGre    C    G        0      0        2 
   1   chr1_120075286     ZHar    C    G        0      0        2 
   1   chr1_120075286   Sample    C    G        0      0        2 
   1   chr1_120086966     AAsi    A    T        0      0        2 
   1   chr1_120086966     AKia    A    T        0      0        2 
   1   chr1_120086966     AOna    A    T        0      0        2 
   1   chr1_120086966     ASom    A    T        1      2        2 
   1   chr1_120086966     HCab    A    T        0      0        2 
   1   chr1_120086966     HPrz    A    T        0      0        2 
   1   chr1_120086966     ZBoe    A    T        0      0        2 
   1   chr1_120086966     ZGre    A    T        0      0        2 
   1   chr1_120086966     ZHar    A    T        0      0        2 
   1   chr1_120086966   Sample    A    T        0      0        2 
   1   chr1_120102616     AAsi    T    G        1      2        2 
   1   chr1_120102616     AKia    T    G        0      0        2 
   1   chr1_120102616     AOna    T    G        0      0        2 
   1   chr1_120102616     ASom    T    G        1      2        2 
   1   chr1_120102616     HCab    T    G        0      0        2 
   1   chr1_120102616     HPrz    T    G        0      0        2 
   1   chr1_120102616     ZBoe    T    G        0      0        2 
   1   chr1_120102616     ZGre    T    G        0      0        2 
   1   chr1_120102616     ZHar    T    G        0      0        2 
   1   chr1_120102616   Sample    T    G        1      2        2 
   1   chr1_120105206     AAsi    C    A        0      0        2 
   1   chr1_120105206     AKia    C    A        1      2        2 
   1   chr1_120105206     AOna    C    A      0.5      1        2 
   1   chr1_120105206     ASom    C    A        0      0        2 
   1   chr1_120105206     HCab    C    A        0      0        2 
   1   chr1_120105206     HPrz    C    A        0      0        2 
   1   chr1_120105206     ZBoe    C    A        0      0        2 
   1   chr1_120105206     ZGre    C    A        0      0        2 
   1   chr1_120105206     ZHar    C    A        0      0        2 
   1   chr1_120105206   Sample    C    A        0      0        2 
   1   chr1_120119814     AAsi    G    T        0      0        2 
   1   chr1_120119814     AKia    G    T        0      0        2 
   1   chr1_120119814     AOna    G    T        0      0        2 
   1   chr1_120119814     ASom    G    T        0      0        2 
   1   chr1_120119814     HCab    G    T        0      0        2 
   1   chr1_120119814     HPrz    G    T        0      0        2 
   1   chr1_120119814     ZBoe    G    T      0.5      1        2 
   1   chr1_120119814     ZGre    G    T        0      0        2 
   1   chr1_120119814     ZHar    G    T        0      0        2 
   1   chr1_120119814   Sample    G    T        0      0        2 
   1   chr1_120122999     AAsi    C    G        0      0        2 
   1   chr1_120122999     AKia    C    G        0      0        2 
   1   chr1_120122999     AOna    C    G        0      0        2 
   1   chr1_120122999     ASom    C    G        0      0        2 
   1   chr1_120122999     HCab    C    G        0      0        2 
   1   chr1_120122999     HPrz    C    G      0.5      1        2 
   1   chr1_120122999     ZBoe    C    G        0      0        2 
   1   chr1_120122999     ZGre    C    G        0      0        2 
   1   chr1_120122999     ZHar    C    G        0      0        2 
   1   chr1_120122999   Sample    C    G        0      0        2 
   1   chr1_120131920     AAsi    C    G        0      0        2 
   1   chr1_120131920     AKia    C    G        0      0        2 
   1   chr1_120131920     AOna    C    G        0      0        2 
   1   chr1_120131920     ASom    C    G        0      0        2 
   1   chr1_120131920     HCab    C    G        1      2        2 
   1   chr1_120131920     HPrz    C    G        1      2        2 
   1   chr1_120131920     ZBoe    C    G        0      0        2 
   1   chr1_120131920     ZGre    C    G        0      0        2 
   1   chr1_120131920     ZHar    C    G        0      0        2 
   1   chr1_120131920   Sample    C    G        0      0        2 
   1   chr1_120164440     AAsi    C    A        0      0        2 
   1   chr1_120164440     AKia    C    A        1      2        2 
   1   chr1_120164440     AOna    C    A        1      2        2 
   1   chr1_120164440     ASom    C    A        0      0        2 
   1   chr1_120164440     HCab    C    A        0      0        2 
   1   chr1_120164440     HPrz    C    A        0      0        2 
   1   chr1_120164440     ZBoe    C    A        0      0        2 
   1   chr1_120164440     ZGre    C    A        0      0        2 
   1   chr1_120164440     ZHar    C    A        0      0        2 
   1   chr1_120164440   Sample    C    A        0      0        2 
   1   chr1_120195940     AAsi    G    T        0      0        2 
   1   chr1_120195940     AKia    G    T        0      0        2 
   1   chr1_120195940     AOna    G    T        0      0        2 
   1   chr1_120195940     ASom    G    T        0      0        2 
   1   chr1_120195940     HCab    G    T      0.5      1        2 
   1   chr1_120195940     HPrz    G    T        0      0        2 
   1   chr1_120195940     ZBoe    G    T        0      0        2 
   1   chr1_120195940     ZGre    G    T        0      0        2 
   1   chr1_120195940     ZHar    G    T        0      0        2 
   1   chr1_120195940   Sample    G    T        0      0        2 
   1   chr1_120217800     AAsi    C    G        0      0        2 
   1   chr1_120217800     AKia    C    G        0      0        2 
   1   chr1_120217800     AOna    C    G        0      0        2 
   1   chr1_120217800     ASom    C    G        0      0        2 
   1   chr1_120217800     HCab    C    G        0      0        2 
   1   chr1_120217800     HPrz    C    G        0      0        2 
   1   chr1_120217800     ZBoe    C    G        0      0        2 
   1   chr1_120217800     ZGre    C    G        0      0        2 
   1   chr1_120217800     ZHar    C    G        1      2        2 
   1   chr1_120217800   Sample    C    G        0      0        2 
   1   chr1_120220864     AAsi    A    C        0      0        2 
   1   chr1_120220864     AKia    A    C        0      0        2 
   1   chr1_120220864     AOna    A    C        0      0        2 
   1   chr1_120220864     ASom    A    C        0      0        2 
   1   chr1_120220864     HCab    A    C        0      0        2 
   1   chr1_120220864     HPrz    A    C      0.5      1        2 
   1   chr1_120220864     ZBoe    A    C        0      0        2 
   1   chr1_120220864     ZGre    A    C        0      0        2 
   1   chr1_120220864     ZHar    A    C        0      0        2 
   1   chr1_120220864   Sample    A    C        0      0        2 
   1   chr1_120227599     AAsi    T    A        0      0        2 
   1   chr1_120227599     AKia    T    A        0      0        2 
   1   chr1_120227599     AOna    T    A        0      0        2 
   1   chr1_120227599     ASom    T    A        0      0        2 
   1   chr1_120227599     HCab    T    A        1      2        2 
   1   chr1_120227599     HPrz    T    A        1      2        2 
   1   chr1_120227599     ZBoe    T    A        0      0        2 
   1   chr1_120227599     ZGre    T    A        0      0        2 
   1   chr1_120227599     ZHar    T    A        0      0        2 
   1   chr1_120227599   Sample    T    A        0      0        2 
   1   chr1_120245883     AAsi    C    G        0      0        2 
   1   chr1_120245883     AKia    C    G        0      0        2 
   1   chr1_120245883     AOna    C    G        0      0        2 
   1   chr1_120245883     ASom    C    G        0      0        2 
   1   chr1_120245883     HCab    C    G        0      0        2 
   1   chr1_120245883     HPrz    C    G        0      0        2 
   1   chr1_120245883     ZBoe    C    G      0.5      1        2 
   1   chr1_120245883     ZGre    C    G        0      0        2 
   1   chr1_120245883     ZHar    C    G        0      0        2 
   1   chr1_120245883   Sample    C    G        0      0        2 
   1   chr1_120258399     AAsi    T    G        0      0        2 
   1   chr1_120258399     AKia    T    G        0      0        2 
   1   chr1_120258399     AOna    T    G        0      0        2 
   1   chr1_120258399     ASom    T    G        0      0        2 
   1   chr1_120258399     HCab    T    G        1      2        2 
   1   chr1_120258399     HPrz    T    G        1      2        2 
   1   chr1_120258399     ZBoe    T    G        0      0        2 
   1   chr1_120258399     ZGre    T    G        0      0        2 
   1   chr1_120258399     ZHar    T    G        0      0        2 
   1   chr1_120258399   Sample    T    G        0      0        2 
   1   chr1_120259836     AAsi    C    A        0      0        2 
   1   chr1_120259836     AKia    C    A        0      0        2 
   1   chr1_120259836     AOna    C    A        0      0        2 
   1   chr1_120259836     ASom    C    A        0      0        2 
   1   chr1_120259836     HCab    C    A        0      0        2 
   1   chr1_120259836     HPrz    C    A        0      0        2 
   1   chr1_120259836     ZBoe    C    A      0.5      1        2 
   1   chr1_120259836     ZGre    C    A        0      0        2 
   1   chr1_120259836     ZHar    C    A        0      0        2 
   1   chr1_120259836   Sample    C    A        0      0        2 
   1   chr1_120262131     AAsi    T    A        0      0        2 
   1   chr1_120262131     AKia    T    A        0      0        2 
   1   chr1_120262131     AOna    T    A        0      0        2 
   1   chr1_120262131     ASom    T    A        0      0        2 
   1   chr1_120262131     HCab    T    A        0      0        2 
   1   chr1_120262131     HPrz    T    A        0      0        2 
   1   chr1_120262131     ZBoe    T    A        0      0        2 
   1   chr1_120262131     ZGre    T    A        0      0        2 
   1   chr1_120262131     ZHar    T    A        1      2        2 
   1   chr1_120262131   Sample    T    A        0      0        2 
   1   chr1_120289881     AAsi    C    G        0      0        2 
   1   chr1_120289881     AKia    C    G        0      0        2 
   1   chr1_120289881     AOna    C    G        0      0        2 
   1   chr1_120289881     ASom    C    G        0      0        2 
   1   chr1_120289881     HCab    C    G        0      0        2 
   1   chr1_120289881     HPrz    C    G        0      0        2 
   1   chr1_120289881     ZBoe    C    G      0.5      1        2 
   1   chr1_120289881     ZGre    C    G        0      0        2 
   1   chr1_120289881     ZHar    C    G        0      0        2 
   1   chr1_120289881   Sample    C    G        0      0        2 
   1   chr1_120314622     AAsi    A    C        0      0        2 
   1   chr1_120314622     AKia    A    C        0      0        2 
   1   chr1_120314622     AOna    A    C        0      0        2 
   1   chr1_120314622     ASom    A    C        0      0        2 
   1   chr1_120314622     HCab    A    C        1      2        2 
   1   chr1_120314622     HPrz    A    C        1      2        2 
   1   chr1_120314622     ZBoe    A    C        0      0        2 
   1   chr1_120314622     ZGre    A    C        0      0        2 
   1   chr1_120314622     ZHar    A    C        0      0        2 
   1   chr1_120314622   Sample    A    C        0      0        2 
   1   chr1_120325276     AAsi    A    C        0      0        2 
   1   chr1_120325276     AKia    A    C        0      0        2 
   1   chr1_120325276     AOna    A    C        0      0        2 
   1   chr1_120325276     ASom    A    C        0      0        2 
   1   chr1_120325276     HCab    A    C        1      2        2 
   1   chr1_120325276     HPrz    A    C        1      2        2 
   1   chr1_120325276     ZBoe    A    C        0      0        2 
   1   chr1_120325276     ZGre    A    C        0      0        2 
   1   chr1_120325276     ZHar    A    C        0      0        2 
   1   chr1_120325276   Sample    A    C        0      0        2 
   1   chr1_120351099     AAsi    T    A        0      0        2 
   1   chr1_120351099     AKia    T    A        0      0        2 
   1   chr1_120351099     AOna    T    A        0      0        2 
   1   chr1_120351099     ASom    T    A        0      0        2 
   1   chr1_120351099     HCab    T    A        0      0        2 
   1   chr1_120351099     HPrz    T    A        0      0        2 
   1   chr1_120351099     ZBoe    T    A        0      0        2 
   1   chr1_120351099     ZGre    T    A        0      0        2 
   1   chr1_120351099     ZHar    T    A        1      2        2 
   1   chr1_120351099   Sample    T    A        0      0        2 
   1   chr1_120362107     AAsi    T    G        0      0        2 
   1   chr1_120362107     AKia    T    G        0      0        2 
   1   chr1_120362107     AOna    T    G        0      0        2 
   1   chr1_120362107     ASom    T    G        0      0        2 
   1   chr1_120362107     HCab    T    G        1      2        2 
   1   chr1_120362107     HPrz    T    G        1      2        2 
   1   chr1_120362107     ZBoe    T    G        0      0        2 
   1   chr1_120362107     ZGre    T    G        0      0        2 
   1   chr1_120362107     ZHar    T    G        0      0        2 
   1   chr1_120362107   Sample    T    G        0      0        2 
   1   chr1_120368207     AAsi    C    A        0      0        2 
   1   chr1_120368207     AKia    C    A        0      0        2 
   1   chr1_120368207     AOna    C    A      0.5      1        2 
   1   chr1_120368207     ASom    C    A        0      0        2 
   1   chr1_120368207     HCab    C    A        0      0        2 
   1   chr1_120368207     HPrz    C    A        0      0        2 
   1   chr1_120368207     ZBoe    C    A        0      0        2 
   1   chr1_120368207     ZGre    C    A        0      0        2 
   1   chr1_120368207     ZHar    C    A        0      0        2 
   1   chr1_120368207   Sample    C    A        0      0        2 
   1   chr1_120369862     AAsi    C    G        0      0        2 
   1   chr1_120369862     AKia    C    G        0      0        2 
   1   chr1_120369862     AOna    C    G        0      0        2 
   1   chr1_120369862     ASom    C    G        1      2        2 
   1   chr1_120369862     HCab    C    G        0      0        2 
   1   chr1_120369862     HPrz    C    G        0      0        2 
   1   chr1_120369862     ZBoe    C    G        0      0        2 
   1   chr1_120369862     ZGre    C    G        0      0        2 
   1   chr1_120369862     ZHar    C    G        0      0        2 
   1   chr1_120369862   Sample    C    G        0      0        2 
   1   chr1_120370844     AAsi    G    T        1      2        2 
   1   chr1_120370844     AKia    G    T        0      0        2 
   1   chr1_120370844     AOna    G    T        0      0        2 
   1   chr1_120370844     ASom    G    T        1      2        2 
   1   chr1_120370844     HCab    G    T        0      0        2 
   1   chr1_120370844     HPrz    G    T        0      0        2 
   1   chr1_120370844     ZBoe    G    T        0      0        2 
   1   chr1_120370844     ZGre    G    T        0      0        2 
   1   chr1_120370844     ZHar    G    T        0      0        2 
   1   chr1_120370844   Sample    G    T        1      2        2 
   1   chr1_120398343     AAsi    T    A        1      2        2 
   1   chr1_120398343     AKia    T    A        0      0        2 
   1   chr1_120398343     AOna    T    A        0      0        2 
   1   chr1_120398343     ASom    T    A        1      2        2 
   1   chr1_120398343     HCab    T    A        0      0        2 
   1   chr1_120398343     HPrz    T    A        0      0        2 
   1   chr1_120398343     ZBoe    T    A        0      0        2 
   1   chr1_120398343     ZGre    T    A        0      0        2 
   1   chr1_120398343     ZHar    T    A        0      0        2 
   1   chr1_120398343   Sample    T    A        1      2        2 
   1   chr1_120403276     AAsi    A    C        0      0        2 
   1   chr1_120403276     AKia    A    C      0.5      1        2 
   1   chr1_120403276     AOna    A    C        1      2        2 
   1   chr1_120403276     ASom    A    C        0      0        2 
   1   chr1_120403276     HCab    A    C        0      0        2 
   1   chr1_120403276     HPrz    A    C        0      0        2 
   1   chr1_120403276     ZBoe    A    C        0      0        2 
   1   chr1_120403276     ZGre    A    C        0      0        2 
   1   chr1_120403276     ZHar    A    C        0      0        2 
   1   chr1_120403276   Sample    A    C        0      0        2 
   1   chr1_120406126     AAsi    G    T        0      0        2 
   1   chr1_120406126     AKia    G    T        0      0        2 
   1   chr1_120406126     AOna    G    T        0      0        2 
   1   chr1_120406126     ASom    G    T        0      0        2 
   1   chr1_120406126     HCab    G    T        0      0        2 
   1   chr1_120406126     HPrz    G    T        0      0        2 
   1   chr1_120406126     ZBoe    G    T        1      2        2 
   1   chr1_120406126     ZGre    G    T        0      0        2 
   1   chr1_120406126     ZHar    G    T        0      0        2 
   1   chr1_120406126   Sample    G    T        0      0        2 
   1   chr1_120406788     AAsi    G    C        0      0        2 
   1   chr1_120406788     AKia    G    C        0      0        2 
   1   chr1_120406788     AOna    G    C        0      0        2 
   1   chr1_120406788     ASom    G    C        0      0        2 
   1   chr1_120406788     HCab    G    C        0      0        2 
   1   chr1_120406788     HPrz    G    C        0      0        2 
   1   chr1_120406788     ZBoe    G    C      0.5      1        2 
   1   chr1_120406788     ZGre    G    C        0      0        2 
   1   chr1_120406788     ZHar    G    C        0      0        2 
   1   chr1_120406788   Sample    G    C        0      0        2 
   1   chr1_120426499     AAsi    A    T        0      0        2 
   1   chr1_120426499     AKia    A    T      0.5      1        2 
   1   chr1_120426499     AOna    A    T        1      2        2 
   1   chr1_120426499     ASom    A    T        0      0        2 
   1   chr1_120426499     HCab    A    T        0      0        2 
   1   chr1_120426499     HPrz    A    T        0      0        2 
   1   chr1_120426499     ZBoe    A    T        0      0        2 
   1   chr1_120426499     ZGre    A    T        0      0        2 
   1   chr1_120426499     ZHar    A    T        0      0        2 
   1   chr1_120426499   Sample    A    T        0      0        2 
   1   chr1_120428970     AAsi    A    C        0      0        2 
   1   chr1_120428970     AKia    A    C        0      0        2 
   1   chr1_120428970     AOna    A    C        0      0        2 
   1   chr1_120428970     ASom    A    C        0      0        2 
   1   chr1_120428970     HCab    A    C        0      0        2 
   1   chr1_120428970     HPrz    A    C        0      0        2 
   1   chr1_120428970     ZBoe    A    C        0      0        2 
   1   chr1_120428970     ZGre    A    C        1      2        2 
   1   chr1_120428970     ZHar    A    C        0      0        2 
   1   chr1_120428970   Sample    A    C        0      0        2 
   1   chr1_120449703     AAsi    C    A        0      0        2 
   1   chr1_120449703     AKia    C    A        0      0        2 
   1   chr1_120449703     AOna    C    A        0      0        2 
   1   chr1_120449703     ASom    C    A        0      0        2 
   1   chr1_120449703     HCab    C    A        0      0        2 
   1   chr1_120449703     HPrz    C    A        0      0        2 
   1   chr1_120449703     ZBoe    C    A        0      0        2 
   1   chr1_120449703     ZGre    C    A        1      2        2 
   1   chr1_120449703     ZHar    C    A        0      0        2 
   1   chr1_120449703   Sample    C    A        0      0        2 
   1   chr1_120477623     AAsi    G    C        0      0        2 
   1   chr1_120477623     AKia    G    C        0      0        2 
   1   chr1_120477623     AOna    G    C        0      0        2 
   1   chr1_120477623     ASom    G    C        0      0        2 
   1   chr1_120477623     HCab    G    C        0      0        2 
   1   chr1_120477623     HPrz    G    C        0      0        2 
   1   chr1_120477623     ZBoe    G    C        0      0        2 
   1   chr1_120477623     ZGre    G    C      0.5      1        2 
   1   chr1_120477623     ZHar    G    C        0      0        2 
   1   chr1_120477623   Sample    G    C        0      0        2 
   1   chr1_120501740     AAsi    T    A        0      0        2 
   1   chr1_120501740     AKia    T    A        0      0        2 
   1   chr1_120501740     AOna    T    A        0      0        2 
   1   chr1_120501740     ASom    T    A        0      0        2 
   1   chr1_120501740     HCab    T    A        0      0        2 
   1   chr1_120501740     HPrz    T    A        0      0        2 
   1   chr1_120501740     ZBoe    T    A        1      2        2 
   1   chr1_120501740     ZGre    T    A        0      0        2 
   1   chr1_120501740     ZHar    T    A        0      0        2 
   1   chr1_120501740   Sample    T    A        0      0        2 
   1   chr1_120527151     AAsi    G    C        0      0        2 
   1   chr1_120527151     AKia    G    C        0      0        2 
   1   chr1_120527151     AOna    G    C        0      0        2 
   1   chr1_120527151     ASom    G    C        0      0        2 
   1   chr1_120527151     HCab    G    C        0      0        2 
   1   chr1_120527151     HPrz    G    C        0      0        2 
   1   chr1_120527151     ZBoe    G    C        0      0        2 
   1   chr1_120527151     ZGre    G    C        1      2        2 
   1   chr1_120527151     ZHar    G    C        0      0        2 
   1   chr1_120527151   Sample    G    C        0      0        2 
   1   chr1_120536202     AAsi    G    C        0      0        2 
   1   chr1_120536202     AKia    G    C        0      0        2 
   1   chr1_120536202     AOna    G    C        0      0        2 
   1   chr1_120536202     ASom    G    C        0      0        2 
   1   chr1_120536202     HCab    G    C        1      2        2 
   1   chr1_120536202     HPrz    G    C        1      2        2 
   1   chr1_120536202     ZBoe    G    C        0      0        2 
   1   chr1_120536202     ZGre    G    C        0      0        2 
   1   chr1_120536202     ZHar    G    C        0      0        2 
   1   chr1_120536202   Sample    G    C        0      0        2 
   1   chr1_120545257     AAsi    A    T        0      0        2 
   1   chr1_120545257     AKia    A    T        0      0        2 
   1   chr1_120545257     AOna    A    T        0      0        2 
   1   chr1_120545257     ASom    A    T        0      0        2 
   1   chr1_120545257     HCab    A    T        1      2        2 
   1   chr1_120545257     HPrz    A    T        1      2        2 
   1   chr1_120545257     ZBoe    A    T        0      0        2 
   1   chr1_120545257     ZGre    A    T        0      0        2 
   1   chr1_120545257     ZHar    A    T        0      0        2 
   1   chr1_120545257   Sample    A    T        0      0        2 
   1   chr1_120554203     AAsi    G    C        0      0        2 
   1   chr1_120554203     AKia    G    C        0      0        2 
   1   chr1_120554203     AOna    G    C        0      0        2 
   1   chr1_120554203     ASom    G    C        0      0        2 
   1   chr1_120554203     HCab    G    C        0      0        2 
   1   chr1_120554203     HPrz    G    C        0      0        2 
   1   chr1_120554203     ZBoe    G    C        0      0        2 
   1   chr1_120554203     ZGre    G    C      0.5      1        2 
   1   chr1_120554203     ZHar    G    C        0      0        2 
   1   chr1_120554203   Sample    G    C        0      0        2 
   1   chr1_120599094     AAsi    C    A        0      0        2 
   1   chr1_120599094     AKia    C    A        0      0        2 
   1   chr1_120599094     AOna    C    A        0      0        2 
   1   chr1_120599094     ASom    C    A        0      0        2 
   1   chr1_120599094     HCab    C    A        0      0        2 
   1   chr1_120599094     HPrz    C    A        0      0        2 
   1   chr1_120599094     ZBoe    C    A        0      0        2 
   1   chr1_120599094     ZGre    C    A        1      2        2 
   1   chr1_120599094     ZHar    C    A        0      0        2 
   1   chr1_120599094   Sample    C    A        0      0        2 
   1   chr1_120601936     AAsi    T    G        0      0        2 
   1   chr1_120601936     AKia    T    G        0      0        2 
   1   chr1_120601936     AOna    T    G        0      0        2 
   1   chr1_120601936     ASom    T    G        0      0        2 
   1   chr1_120601936     HCab    T    G        1      2        2 
   1   chr1_120601936     HPrz    T    G        1      2        2 
   1   chr1_120601936     ZBoe    T    G        0      0        2 
   1   chr1_120601936     ZGre    T    G        0      0        2 
   1   chr1_120601936     ZHar    T    G        0      0        2 
   1   chr1_120601936   Sample    T    G        0      0        2 
   1   chr1_120602178     AAsi    C    A        0      0        2 
   1   chr1_120602178     AKia    C    A        0      0        2 
   1   chr1_120602178     AOna    C    A        0      0        2 
   1   chr1_120602178     ASom    C    A        0      0        2 
   1   chr1_120602178     HCab    C    A      0.5      1        2 
   1   chr1_120602178     HPrz    C    A        0      0        2 
   1   chr1_120602178     ZBoe    C    A        0      0        2 
   1   chr1_120602178     ZGre    C    A        0      0        2 
   1   chr1_120602178     ZHar    C    A        0      0        2 
   1   chr1_120602178   Sample    C    A        0      0        2 
   1   chr1_120607553     AAsi    G    T        0      0        2 
   1   chr1_120607553     AKia    G    T        0      0        2 
   1   chr1_120607553     AOna    G    T        0      0        2 
   1   chr1_120607553     ASom    G    T        0      0        2 
   1   chr1_120607553     HCab    G    T      0.5      1        2 
   1   chr1_120607553     HPrz    G    T        1      2        2 
   1   chr1_120607553     ZBoe    G    T        0      0        2 
   1   chr1_120607553     ZGre    G    T        0      0        2 
   1   chr1_120607553     ZHar    G    T        0      0        2 
   1   chr1_120607553   Sample    G    T        0      0        2 
   1   chr1_120643922     AAsi    A    C      0.5      1        2 
   1   chr1_120643922     AKia    A    C        0      0        2 
   1   chr1_120643922     AOna    A    C        0      0        2 
   1   chr1_120643922     ASom    A    C        0      0        2 
   1   chr1_120643922     HCab    A    C        0      0        2 
   1   chr1_120643922     HPrz    A    C        0      0        2 
   1   chr1_120643922     ZBoe    A    C        0      0        2 
   1   chr1_120643922     ZGre    A    C        0      0        2 
   1   chr1_120643922     ZHar    A    C        0      0        2 
   1   chr1_120643922   Sample    A    C        1      2        2 
   1   chr1_120661787     AAsi    G    T        0      0        2 
   1   chr1_120661787     AKia    G    T        0      0        2 
   1   chr1_120661787     AOna    G    T        0      0        2 
   1   chr1_120661787     ASom    G    T        0      0        2 
   1   chr1_120661787     HCab    G    T        1      2        2 
   1   chr1_120661787     HPrz    G    T        1      2        2 
   1   chr1_120661787     ZBoe    G    T        0      0        2 
   1   chr1_120661787     ZGre    G    T        0      0        2 
   1   chr1_120661787     ZHar    G    T        0      0        2 
   1   chr1_120661787   Sample    G    T        0      0        2 
   1   chr1_120668588     AAsi    C    A        0      0        2 
   1   chr1_120668588     AKia    C    A        0      0        2 
   1   chr1_120668588     AOna    C    A        0      0        2 
   1   chr1_120668588     ASom    C    A        0      0        2 
   1   chr1_120668588     HCab    C    A        0      0        2 
   1   chr1_120668588     HPrz    C    A        0      0        2 
   1   chr1_120668588     ZBoe    C    A        0      0        2 
   1   chr1_120668588     ZGre    C    A        0      0        2 
   1   chr1_120668588     ZHar    C    A      0.5      1        2 
   1   chr1_120668588   Sample    C    A        0      0        2 
   1   chr1_120720090     AAsi    C    A        0      0        2 
   1   chr1_120720090     AKia    C    A        0      0        2 
   1   chr1_120720090     AOna    C    A        0      0        2 
   1   chr1_120720090     ASom    C    A        0      0        2 
   1   chr1_120720090     HCab    C    A        0      0        2 
   1   chr1_120720090     HPrz    C    A        0      0        2 
   1   chr1_120720090     ZBoe    C    A        0      0        2 
   1   chr1_120720090     ZGre    C    A      0.5      1        2 
   1   chr1_120720090     ZHar    C    A        0      0        2 
   1   chr1_120720090   Sample    C    A        0      0        2 
   1   chr1_120724926     AAsi    G    C        0      0        2 
   1   chr1_120724926     AKia    G    C        0      0        2 
   1   chr1_120724926     AOna    G    C        0      0        2 
   1   chr1_120724926     ASom    G    C        0      0        2 
   1   chr1_120724926     HCab    G    C        0      0        2 
   1   chr1_120724926     HPrz    G    C        0      0        2 
   1   chr1_120724926     ZBoe    G    C      0.5      1        2 
   1   chr1_120724926     ZGre    G    C        0      0        2 
   1   chr1_120724926     ZHar    G    C        0      0        2 
   1   chr1_120724926   Sample    G    C        0      0        2 
   1   chr1_120758384     AAsi    T    G        0      0        2 
   1   chr1_120758384     AKia    T    G        0      0        2 
   1   chr1_120758384     AOna    T    G        0      0        2 
   1   chr1_120758384     ASom    T    G        0      0        2 
   1   chr1_120758384     HCab    T    G        0      0        2 
   1   chr1_120758384     HPrz    T    G        0      0        2 
   1   chr1_120758384     ZBoe    T    G      0.5      1        2 
   1   chr1_120758384     ZGre    T    G        1      2        2 
   1   chr1_120758384     ZHar    T    G        0      0        2 
   1   chr1_120758384   Sample    T    G        0      0        2 
   1   chr1_120762041     AAsi    C    A        0      0        2 
   1   chr1_120762041     AKia    C    A        0      0        2 
   1   chr1_120762041     AOna    C    A        0      0        2 
   1   chr1_120762041     ASom    C    A        0      0        2 
   1   chr1_120762041     HCab    C    A        1      2        2 
   1   chr1_120762041     HPrz    C    A        1      2        2 
   1   chr1_120762041     ZBoe    C    A        0      0        2 
   1   chr1_120762041     ZGre    C    A        0      0        2 
   1   chr1_120762041     ZHar    C    A        0      0        2 
   1   chr1_120762041   Sample    C    A        0      0        2 
   1   chr1_120847670     AAsi    A    T        0      0        2 
   1   chr1_120847670     AKia    A    T        0      0        2 
   1   chr1_120847670     AOna    A    T        0      0        2 
   1   chr1_120847670     ASom    A    T        0      0        2 
   1   chr1_120847670     HCab    A    T        1      2        2 
   1   chr1_120847670     HPrz    A    T        1      2        2 
   1   chr1_120847670     ZBoe    A    T        0      0        2 
   1   chr1_120847670     ZGre    A    T        0      0        2 
   1   chr1_120847670     ZHar    A    T        0      0        2 
   1   chr1_120847670   Sample    A    T        0      0        2 
   1   chr1_120858093     AAsi    T    G        0      0        2 
   1   chr1_120858093     AKia    T    G        0      0        2 
   1   chr1_120858093     AOna    T    G        0      0        2 
   1   chr1_120858093     ASom    T    G        0      0        2 
   1   chr1_120858093     HCab    T    G        0      0        2 
   1   chr1_120858093     HPrz    T    G        0      0        2 
   1   chr1_120858093     ZBoe    T    G      0.5      1        2 
   1   chr1_120858093     ZGre    T    G        0      0        2 
   1   chr1_120858093     ZHar    T    G        0      0        2 
   1   chr1_120858093   Sample    T    G        0      0        2 
   1   chr1_120902849     AAsi    A    C        0      0        2 
   1   chr1_120902849     AKia    A    C        0      0        2 
   1   chr1_120902849     AOna    A    C        0      0        2 
   1   chr1_120902849     ASom    A    C        0      0        2 
   1   chr1_120902849     HCab    A    C        1      2        2 
   1   chr1_120902849     HPrz    A    C        1      2        2 
   1   chr1_120902849     ZBoe    A    C        0      0        2 
   1   chr1_120902849     ZGre    A    C        0      0        2 
   1   chr1_120902849     ZHar    A    C        0      0        2 
   1   chr1_120902849   Sample    A    C        0      0        2 
   1   chr1_120908985     AAsi    A    C        0      0        2 
   1   chr1_120908985     AKia    A    C        1      2        2 
   1   chr1_120908985     AOna    A    C        0      0        2 
   1   chr1_120908985     ASom    A    C        0      0        2 
   1   chr1_120908985     HCab    A    C        0      0        2 
   1   chr1_120908985     HPrz    A    C        0      0        2 
   1   chr1_120908985     ZBoe    A    C        0      0        2 
   1   chr1_120908985     ZGre    A    C        0      0        2 
   1   chr1_120908985     ZHar    A    C        0      0        2 
   1   chr1_120908985   Sample    A    C        0      0        2 
   1   chr1_120956631     AAsi    C    A        0      0        2 
   1   chr1_120956631     AKia    C    A        0      0        2 
   1   chr1_120956631     AOna    C    A        0      0        2 
   1   chr1_120956631     ASom    C    A        0      0        2 
   1   chr1_120956631     HCab    C    A        0      0        2 
   1   chr1_120956631     HPrz    C    A        0      0        2 
   1   chr1_120956631     ZBoe    C    A        0      0        2 
   1   chr1_120956631     ZGre    C    A        1      2        2 
   1   chr1_120956631     ZHar    C    A        0      0        2 
   1   chr1_120956631   Sample    C    A        0      0        2 
   1   chr1_120960358     AAsi    G    T        0      0        2 
   1   chr1_120960358     AKia    G    T        0      0        2 
   1   chr1_120960358     AOna    G    T        0      0        2 
   1   chr1_120960358     ASom    G    T        0      0        2 
   1   chr1_120960358     HCab    G    T        0      0        2 
   1   chr1_120960358     HPrz    G    T        0      0        2 
   1   chr1_120960358     ZBoe    G    T        0      0        2 
   1   chr1_120960358     ZGre    G    T        0      0        2 
   1   chr1_120960358     ZHar    G    T        1      2        2 
   1   chr1_120960358   Sample    G    T        0      0        2 
   1   chr1_120963783     AAsi    A    C        0      0        2 
   1   chr1_120963783     AKia    A    C        0      0        2 
   1   chr1_120963783     AOna    A    C        0      0        2 
   1   chr1_120963783     ASom    A    C        0      0        2 
   1   chr1_120963783     HCab    A    C        1      2        2 
   1   chr1_120963783     HPrz    A    C        1      2        2 
   1   chr1_120963783     ZBoe    A    C        0      0        2 
   1   chr1_120963783     ZGre    A    C        0      0        2 
   1   chr1_120963783     ZHar    A    C        0      0        2 
   1   chr1_120963783   Sample    A    C        0      0        2 
   1   chr1_120979175     AAsi    A    C        0      0        2 
   1   chr1_120979175     AKia    A    C        0      0        2 
   1   chr1_120979175     AOna    A    C        0      0        2 
   1   chr1_120979175     ASom    A    C        0      0        2 
   1   chr1_120979175     HCab    A    C        1      2        2 
   1   chr1_120979175     HPrz    A    C        1      2        2 
   1   chr1_120979175     ZBoe    A    C        0      0        2 
   1   chr1_120979175     ZGre    A    C        0      0        2 
   1   chr1_120979175     ZHar    A    C        0      0        2 
   1   chr1_120979175   Sample    A    C        0      0        2 
   1   chr1_121006255     AAsi    A    C        0      0        2 
   1   chr1_121006255     AKia    A    C        0      0        2 
   1   chr1_121006255     AOna    A    C        0      0        2 
   1   chr1_121006255     ASom    A    C        0      0        2 
   1   chr1_121006255     HCab    A    C        0      0        2 
   1   chr1_121006255     HPrz    A    C        0      0        2 
   1   chr1_121006255     ZBoe    A    C        1      2        2 
   1   chr1_121006255     ZGre    A    C        0      0        2 
   1   chr1_121006255     ZHar    A    C        0      0        2 
   1   chr1_121006255   Sample    A    C        0      0        2 
   1   chr1_121018044     AAsi    G    T        0      0        2 
   1   chr1_121018044     AKia    G    T        0      0        2 
   1   chr1_121018044     AOna    G    T        0      0        2 
   1   chr1_121018044     ASom    G    T        0      0        2 
   1   chr1_121018044     HCab    G    T        0      0        2 
   1   chr1_121018044     HPrz    G    T        0      0        2 
   1   chr1_121018044     ZBoe    G    T        0      0        2 
   1   chr1_121018044     ZGre    G    T        0      0        2 
   1   chr1_121018044     ZHar    G    T        1      2        2 
   1   chr1_121018044   Sample    G    T        0      0        2 
   1   chr1_121026360     AAsi    C    A        1      2        2 
   1   chr1_121026360     AKia    C    A        1      2        2 
   1   chr1_121026360     AOna    C    A        1      2        2 
   1   chr1_121026360     ASom    C    A        1      2        2 
   1   chr1_121026360     HCab    C    A        0      0        2 
   1   chr1_121026360     HPrz    C    A        0      0        2 
   1   chr1_121026360     ZBoe    C    A        0      0        2 
   1   chr1_121026360     ZGre    C    A        0      0        2 
   1   chr1_121026360     ZHar    C    A        0      0        2 
   1   chr1_121026360   Sample    C    A        1      2        2 
   1   chr1_121033077     AAsi    A    T        0      0        2 
   1   chr1_121033077     AKia    A    T        1      2        2 
   1   chr1_121033077     AOna    A    T        0      0        2 
   1   chr1_121033077     ASom    A    T        0      0        2 
   1   chr1_121033077     HCab    A    T        0      0        2 
   1   chr1_121033077     HPrz    A    T        0      0        2 
   1   chr1_121033077     ZBoe    A    T        0      0        2 
   1   chr1_121033077     ZGre    A    T        0      0        2 
   1   chr1_121033077     ZHar    A    T        0      0        2 
   1   chr1_121033077   Sample    A    T        0      0        2 
   1   chr1_121036680     AAsi    C    G        0      0        2 
   1   chr1_121036680     AKia    C    G        1      2        2 
   1   chr1_121036680     AOna    C    G        0      0        2 
   1   chr1_121036680     ASom    C    G        0      0        2 
   1   chr1_121036680     HCab    C    G        0      0        2 
   1   chr1_121036680     HPrz    C    G        0      0        2 
   1   chr1_121036680     ZBoe    C    G        0      0        2 
   1   chr1_121036680     ZGre    C    G        0      0        2 
   1   chr1_121036680     ZHar    C    G        0      0        2 
   1   chr1_121036680   Sample    C    G        0      0        2 
   1   chr1_121051775     AAsi    C    G        1      2        2 
   1   chr1_121051775     AKia    C    G        0      0        2 
   1   chr1_121051775     AOna    C    G        0      0        2 
   1   chr1_121051775     ASom    C    G        1      2        2 
   1   chr1_121051775     HCab    C    G        0      0        2 
   1   chr1_121051775     HPrz    C    G        0      0        2 
   1   chr1_121051775     ZBoe    C    G        0      0        2 
   1   chr1_121051775     ZGre    C    G        0      0        2 
   1   chr1_121051775     ZHar    C    G        0      0        2 
   1   chr1_121051775   Sample    C    G        1      2        2 
   1   chr1_121085268     AAsi    G    C        0      0        2 
   1   chr1_121085268     AKia    G    C        0      0        2 
   1   chr1_121085268     AOna    G    C        0      0        2 
   1   chr1_121085268     ASom    G    C        0      0        2 
   1   chr1_121085268     HCab    G    C        0      0        2 
   1   chr1_121085268     HPrz    G    C        0      0        2 
   1   chr1_121085268     ZBoe    G    C        0      0        2 
   1   chr1_121085268     ZGre    G    C        0      0        2 
   1   chr1_121085268     ZHar    G    C        1      2        2 
   1   chr1_121085268   Sample    G    C        0      0        2 
   1   chr1_121148838     AAsi    G    C        0      0        2 
   1   chr1_121148838     AKia    G    C        0      0        2 
   1   chr1_121148838     AOna    G    C      0.5      1        2 
   1   chr1_121148838     ASom    G    C        0      0        2 
   1   chr1_121148838     HCab    G    C        0      0        2 
   1   chr1_121148838     HPrz    G    C        0      0        2 
   1   chr1_121148838     ZBoe    G    C        0      0        2 
   1   chr1_121148838     ZGre    G    C        0      0        2 
   1   chr1_121148838     ZHar    G    C        0      0        2 
   1   chr1_121148838   Sample    G    C        0      0        2 
   1   chr1_121160950     AAsi    C    G        0      0        2 
   1   chr1_121160950     AKia    C    G        0      0        2 
   1   chr1_121160950     AOna    C    G        0      0        2 
   1   chr1_121160950     ASom    C    G        0      0        2 
   1   chr1_121160950     HCab    C    G      0.5      1        2 
   1   chr1_121160950     HPrz    C    G      0.5      1        2 
   1   chr1_121160950     ZBoe    C    G        0      0        2 
   1   chr1_121160950     ZGre    C    G        0      0        2 
   1   chr1_121160950     ZHar    C    G        0      0        2 
   1   chr1_121160950   Sample    C    G        0      0        2 
   1   chr1_121174173     AAsi    G    C        0      0        2 
   1   chr1_121174173     AKia    G    C        0      0        2 
   1   chr1_121174173     AOna    G    C        0      0        2 
   1   chr1_121174173     ASom    G    C        0      0        2 
   1   chr1_121174173     HCab    G    C        1      2        2 
   1   chr1_121174173     HPrz    G    C        1      2        2 
   1   chr1_121174173     ZBoe    G    C        0      0        2 
   1   chr1_121174173     ZGre    G    C        0      0        2 
   1   chr1_121174173     ZHar    G    C        0      0        2 
   1   chr1_121174173   Sample    G    C        0      0        2 
   1   chr1_121191854     AAsi    G    T        0      0        2 
   1   chr1_121191854     AKia    G    T        1      2        2 
   1   chr1_121191854     AOna    G    T      0.5      1        2 
   1   chr1_121191854     ASom    G    T        0      0        2 
   1   chr1_121191854     HCab    G    T        0      0        2 
   1   chr1_121191854     HPrz    G    T        0      0        2 
   1   chr1_121191854     ZBoe    G    T        0      0        2 
   1   chr1_121191854     ZGre    G    T        0      0        2 
   1   chr1_121191854     ZHar    G    T        0      0        2 
   1   chr1_121191854   Sample    G    T        0      0        2 
   1   chr1_121254862     AAsi    T    G      0.5      1        2 
   1   chr1_121254862     AKia    T    G        0      0        2 
   1   chr1_121254862     AOna    T    G        0      0        2 
   1   chr1_121254862     ASom    T    G        0      0        2 
   1   chr1_121254862     HCab    T    G        1      2        2 
   1   chr1_121254862     HPrz    T    G        1      2        2 
   1   chr1_121254862     ZBoe    T    G        0      0        2 
   1   chr1_121254862     ZGre    T    G        0      0        2 
   1   chr1_121254862     ZHar    T    G        0      0        2 
   1   chr1_121254862   Sample    T    G        1      2        2 
   1   chr1_121261509     AAsi    G    T      0.5      1        2 
   1   chr1_121261509     AKia    G    T        0      0        2 
   1   chr1_121261509     AOna    G    T        0      0        2 
   1   chr1_121261509     ASom    G    T        0      0        2 
   1   chr1_121261509     HCab    G    T        0      0        2 
   1   chr1_121261509     HPrz    G    T        0      0        2 
   1   chr1_121261509     ZBoe    G    T        0      0        2 
   1   chr1_121261509     ZGre    G    T        0      0        2 
   1   chr1_121261509     ZHar    G    T        0      0        2 
   1   chr1_121261509   Sample    G    T        0      0        2 
   1   chr1_121278438     AAsi    G    T        0      0        2 
   1   chr1_121278438     AKia    G    T        0      0        2 
   1   chr1_121278438     AOna    G    T        0      0        2 
   1   chr1_121278438     ASom    G    T        0      0        2 
   1   chr1_121278438     HCab    G    T        1      2        2 
   1   chr1_121278438     HPrz    G    T        1      2        2 
   1   chr1_121278438     ZBoe    G    T        0      0        2 
   1   chr1_121278438     ZGre    G    T        0      0        2 
   1   chr1_121278438     ZHar    G    T        0      0        2 
   1   chr1_121278438   Sample    G    T        0      0        2 
   1   chr1_121288369     AAsi    A    T        0      0        2 
   1   chr1_121288369     AKia    A    T        0      0        2 
   1   chr1_121288369     AOna    A    T        0      0        2 
   1   chr1_121288369     ASom    A    T        0      0        2 
   1   chr1_121288369     HCab    A    T        1      2        2 
   1   chr1_121288369     HPrz    A    T        1      2        2 
   1   chr1_121288369     ZBoe    A    T        0      0        2 
   1   chr1_121288369     ZGre    A    T        0      0        2 
   1   chr1_121288369     ZHar    A    T        0      0        2 
   1   chr1_121288369   Sample    A    T        0      0        2 
   1   chr1_121308483     AAsi    A    T        0      0        2 
   1   chr1_121308483     AKia    A    T        0      0        2 
   1   chr1_121308483     AOna    A    T        0      0        2 
   1   chr1_121308483     ASom    A    T        0      0        2 
   1   chr1_121308483     HCab    A    T        0      0        2 
   1   chr1_121308483     HPrz    A    T        0      0        2 
   1   chr1_121308483     ZBoe    A    T        0      0        2 
   1   chr1_121308483     ZGre    A    T        1      2        2 
   1   chr1_121308483     ZHar    A    T        0      0        2 
   1   chr1_121308483   Sample    A    T        0      0        2 
   1   chr1_121317298     AAsi    A    T        0      0        2 
   1   chr1_121317298     AKia    A    T        0      0        2 
   1   chr1_121317298     AOna    A    T        0      0        2 
   1   chr1_121317298     ASom    A    T        0      0        2 
   1   chr1_121317298     HCab    A    T        1      2        2 
   1   chr1_121317298     HPrz    A    T        1      2        2 
   1   chr1_121317298     ZBoe    A    T        0      0        2 
   1   chr1_121317298     ZGre    A    T        0      0        2 
   1   chr1_121317298     ZHar    A    T        0      0        2 
   1   chr1_121317298   Sample    A    T        0      0        2 
   1   chr1_121317666     AAsi    G    C        0      0        2 
   1   chr1_121317666     AKia    G    C        0      0        2 
   1   chr1_121317666     AOna    G    C        0      0        2 
   1   chr1_121317666     ASom    G    C        0      0        2 
   1   chr1_121317666     HCab    G    C        0      0        2 
   1   chr1_121317666     HPrz    G    C        0      0        2 
   1   chr1_121317666     ZBoe    G    C        0      0        2 
   1   chr1_121317666     ZGre    G    C      0.5      1        2 
   1   chr1_121317666     ZHar    G    C        0      0        2 
   1   chr1_121317666   Sample    G    C        0      0        2 
   1   chr1_121319001     AAsi    T    A        0      0        2 
   1   chr1_121319001     AKia    T    A        0      0        2 
   1   chr1_121319001     AOna    T    A        0      0        2 
   1   chr1_121319001     ASom    T    A        0      0        2 
   1   chr1_121319001     HCab    T    A        0      0        2 
   1   chr1_121319001     HPrz    T    A        0      0        2 
   1   chr1_121319001     ZBoe    T    A        0      0        2 
   1   chr1_121319001     ZGre    T    A        1      2        2 
   1   chr1_121319001     ZHar    T    A        0      0        2 
   1   chr1_121319001   Sample    T    A        0      0        2 
   1   chr1_121324308     AAsi    G    T        0      0        2 
   1   chr1_121324308     AKia    G    T        0      0        2 
   1   chr1_121324308     AOna    G    T        0      0        2 
   1   chr1_121324308     ASom    G    T        0      0        2 
   1   chr1_121324308     HCab    G    T        1      2        2 
   1   chr1_121324308     HPrz    G    T        1      2        2 
   1   chr1_121324308     ZBoe    G    T        0      0        2 
   1   chr1_121324308     ZGre    G    T        0      0        2 
   1   chr1_121324308     ZHar    G    T        0      0        2 
   1   chr1_121324308   Sample    G    T        0      0        2 
   1   chr1_121341650     AAsi    A    T        0      0        2 
   1   chr1_121341650     AKia    A    T        0      0        2 
   1   chr1_121341650     AOna    A    T        0      0        2 
   1   chr1_121341650     ASom    A    T        0      0        2 
   1   chr1_121341650     HCab    A    T        1      2        2 
   1   chr1_121341650     HPrz    A    T        1      2        2 
   1   chr1_121341650     ZBoe    A    T        0      0        2 
   1   chr1_121341650     ZGre    A    T        0      0        2 
   1   chr1_121341650     ZHar    A    T        0      0        2 
   1   chr1_121341650   Sample    A    T        0      0        2 
   1   chr1_121345126     AAsi    C    A        0      0        2 
   1   chr1_121345126     AKia    C    A        0      0        2 
   1   chr1_121345126     AOna    C    A        0      0        2 
   1   chr1_121345126     ASom    C    A        0      0        2 
   1   chr1_121345126     HCab    C    A        0      0        2 
   1   chr1_121345126     HPrz    C    A        0      0        2 
   1   chr1_121345126     ZBoe    C    A        0      0        2 
   1   chr1_121345126     ZGre    C    A        0      0        2 
   1   chr1_121345126     ZHar    C    A        1      2        2 
   1   chr1_121345126   Sample    C    A        0      0        2 
   1   chr1_121362344     AAsi    G    C        0      0        2 
   1   chr1_121362344     AKia    G    C        0      0        2 
   1   chr1_121362344     AOna    G    C        0      0        2 
   1   chr1_121362344     ASom    G    C        0      0        2 
   1   chr1_121362344     HCab    G    C        0      0        2 
   1   chr1_121362344     HPrz    G    C        0      0        2 
   1   chr1_121362344     ZBoe    G    C        0      0        2 
   1   chr1_121362344     ZGre    G    C        1      2        2 
   1   chr1_121362344     ZHar    G    C        0      0        2 
   1   chr1_121362344   Sample    G    C        0      0        2 
   1   chr1_121369090     AAsi    G    C        0      0        2 
   1   chr1_121369090     AKia    G    C        0      0        2 
   1   chr1_121369090     AOna    G    C        0      0        2 
   1   chr1_121369090     ASom    G    C        0      0        2 
   1   chr1_121369090     HCab    G    C        0      0        2 
   1   chr1_121369090     HPrz    G    C        0      0        2 
   1   chr1_121369090     ZBoe    G    C        0      0        2 
   1   chr1_121369090     ZGre    G    C        0      0        2 
   1   chr1_121369090     ZHar    G    C        1      2        2 
   1   chr1_121369090   Sample    G    C        0      0        2 
   1   chr1_121464187     AAsi    C    G        0      0        2 
   1   chr1_121464187     AKia    C    G        0      0        2 
   1   chr1_121464187     AOna    C    G        0      0        2 
   1   chr1_121464187     ASom    C    G        0      0        2 
   1   chr1_121464187     HCab    C    G        1      2        2 
   1   chr1_121464187     HPrz    C    G        1      2        2 
   1   chr1_121464187     ZBoe    C    G        0      0        2 
   1   chr1_121464187     ZGre    C    G        0      0        2 
   1   chr1_121464187     ZHar    C    G        0      0        2 
   1   chr1_121464187   Sample    C    G        0      0        2 
   1   chr1_121467620     AAsi    G    C        0      0        2 
   1   chr1_121467620     AKia    G    C        1      2        2 
   1   chr1_121467620     AOna    G    C      0.5      1        2 
   1   chr1_121467620     ASom    G    C        0      0        2 
   1   chr1_121467620     HCab    G    C        0      0        2 
   1   chr1_121467620     HPrz    G    C        0      0        2 
   1   chr1_121467620     ZBoe    G    C        0      0        2 
   1   chr1_121467620     ZGre    G    C        0      0        2 
   1   chr1_121467620     ZHar    G    C        0      0        2 
   1   chr1_121467620   Sample    G    C        0      0        2 
   1   chr1_121485804     AAsi    A    C        0      0        2 
   1   chr1_121485804     AKia    A    C        0      0        2 
   1   chr1_121485804     AOna    A    C      0.5      1        2 
   1   chr1_121485804     ASom    A    C        0      0        2 
   1   chr1_121485804     HCab    A    C        0      0        2 
   1   chr1_121485804     HPrz    A    C        0      0        2 
   1   chr1_121485804     ZBoe    A    C        0      0        2 
   1   chr1_121485804     ZGre    A    C        0      0        2 
   1   chr1_121485804     ZHar    A    C        0      0        2 
   1   chr1_121485804   Sample    A    C        0      0        2 
   1   chr1_121543880     AAsi    G    C        0      0        2 
   1   chr1_121543880     AKia    G    C        0      0        2 
   1   chr1_121543880     AOna    G    C        0      0        2 
   1   chr1_121543880     ASom    G    C        0      0        2 
   1   chr1_121543880     HCab    G    C        1      2        2 
   1   chr1_121543880     HPrz    G    C        1      2        2 
   1   chr1_121543880     ZBoe    G    C        0      0        2 
   1   chr1_121543880     ZGre    G    C        0      0        2 
   1   chr1_121543880     ZHar    G    C        0      0        2 
   1   chr1_121543880   Sample    G    C        0      0        2 
   1   chr1_121547706     AAsi    A    C        0      0        2 
   1   chr1_121547706     AKia    A    C        0      0        2 
   1   chr1_121547706     AOna    A    C        0      0        2 
   1   chr1_121547706     ASom    A    C        0      0        2 
   1   chr1_121547706     HCab    A    C        1      2        2 
   1   chr1_121547706     HPrz    A    C        1      2        2 
   1   chr1_121547706     ZBoe    A    C        0      0        2 
   1   chr1_121547706     ZGre    A    C        0      0        2 
   1   chr1_121547706     ZHar    A    C        0      0        2 
   1   chr1_121547706   Sample    A    C        0      0        2 
   1   chr1_121553759     AAsi    C    G        0      0        2 
   1   chr1_121553759     AKia    C    G        1      2        2 
   1   chr1_121553759     AOna    C    G        0      0        2 
   1   chr1_121553759     ASom    C    G        0      0        2 
   1   chr1_121553759     HCab    C    G        0      0        2 
   1   chr1_121553759     HPrz    C    G        0      0        2 
   1   chr1_121553759     ZBoe    C    G        0      0        2 
   1   chr1_121553759     ZGre    C    G        0      0        2 
   1   chr1_121553759     ZHar    C    G        0      0        2 
   1   chr1_121553759   Sample    C    G        0      0        2 
   1   chr1_121572683     AAsi    T    A        0      0        2 
   1   chr1_121572683     AKia    T    A        0      0        2 
   1   chr1_121572683     AOna    T    A        0      0        2 
   1   chr1_121572683     ASom    T    A        0      0        2 
   1   chr1_121572683     HCab    T    A        0      0        2 
   1   chr1_121572683     HPrz    T    A      0.5      1        2 
   1   chr1_121572683     ZBoe    T    A        0      0        2 
   1   chr1_121572683     ZGre    T    A        0      0        2 
   1   chr1_121572683     ZHar    T    A        0      0        2 
   1   chr1_121572683   Sample    T    A        0      0        2 
   1   chr1_121585084     AAsi    T    G        0      0        2 
   1   chr1_121585084     AKia    T    G        0      0        2 
   1   chr1_121585084     AOna    T    G        0      0        2 
   1   chr1_121585084     ASom    T    G        0      0        2 
   1   chr1_121585084     HCab    T    G        1      2        2 
   1   chr1_121585084     HPrz    T    G        1      2        2 
   1   chr1_121585084     ZBoe    T    G        0      0        2 
   1   chr1_121585084     ZGre    T    G        0      0        2 
   1   chr1_121585084     ZHar    T    G        0      0        2 
   1   chr1_121585084   Sample    T    G        0      0        2 
   1   chr1_121602299     AAsi    G    C        0      0        2 
   1   chr1_121602299     AKia    G    C        0      0        2 
   1   chr1_121602299     AOna    G    C        0      0        2 
   1   chr1_121602299     ASom    G    C        0      0        2 
   1   chr1_121602299     HCab    G    C        1      2        2 
   1   chr1_121602299     HPrz    G    C        1      2        2 
   1   chr1_121602299     ZBoe    G    C        0      0        2 
   1   chr1_121602299     ZGre    G    C        0      0        2 
   1   chr1_121602299     ZHar    G    C        0      0        2 
   1   chr1_121602299   Sample    G    C        0      0        2 
   1   chr1_121609069     AAsi    C    G        0      0        2 
   1   chr1_121609069     AKia    C    G        0      0        2 
   1   chr1_121609069     AOna    C    G        0      0        2 
   1   chr1_121609069     ASom    C    G        0      0        2 
   1   chr1_121609069     HCab    C    G        1      2        2 
   1   chr1_121609069     HPrz    C    G        1      2        2 
   1   chr1_121609069     ZBoe    C    G        0      0        2 
   1   chr1_121609069     ZGre    C    G        0      0        2 
   1   chr1_121609069     ZHar    C    G        0      0        2 
   1   chr1_121609069   Sample    C    G        0      0        2 
   1   chr1_121613019     AAsi    C    A        0      0        2 
   1   chr1_121613019     AKia    C    A        0      0        2 
   1   chr1_121613019     AOna    C    A        0      0        2 
   1   chr1_121613019     ASom    C    A        0      0        2 
   1   chr1_121613019     HCab    C    A        1      2        2 
   1   chr1_121613019     HPrz    C    A        1      2        2 
   1   chr1_121613019     ZBoe    C    A        0      0        2 
   1   chr1_121613019     ZGre    C    A        0      0        2 
   1   chr1_121613019     ZHar    C    A        0      0        2 
   1   chr1_121613019   Sample    C    A        0      0        2 
   1   chr1_121626234     AAsi    C    A        0      0        2 
   1   chr1_121626234     AKia    C    A        0      0        2 
   1   chr1_121626234     AOna    C    A        0      0        2 
   1   chr1_121626234     ASom    C    A        0      0        2 
   1   chr1_121626234     HCab    C    A        0      0        2 
   1   chr1_121626234     HPrz    C    A        0      0        2 
   1   chr1_121626234     ZBoe    C    A        0      0        2 
   1   chr1_121626234     ZGre    C    A        0      0        2 
   1   chr1_121626234     ZHar    C    A        1      2        2 
   1   chr1_121626234   Sample    C    A        0      0        2 
   1   chr1_121626418     AAsi    C    G        0      0        2 
   1   chr1_121626418     AKia    C    G        0      0        2 
   1   chr1_121626418     AOna    C    G        0      0        2 
   1   chr1_121626418     ASom    C    G        0      0        2 
   1   chr1_121626418     HCab    C    G        0      0        2 
   1   chr1_121626418     HPrz    C    G        0      0        2 
   1   chr1_121626418     ZBoe    C    G        1      2        2 
   1   chr1_121626418     ZGre    C    G        0      0        2 
   1   chr1_121626418     ZHar    C    G        0      0        2 
   1   chr1_121626418   Sample    C    G        0      0        2 
   1   chr1_121632846     AAsi    A    C        0      0        2 
   1   chr1_121632846     AKia    A    C        0      0        2 
   1   chr1_121632846     AOna    A    C        0      0        2 
   1   chr1_121632846     ASom    A    C        0      0        2 
   1   chr1_121632846     HCab    A    C        0      0        2 
   1   chr1_121632846     HPrz    A    C        0      0        2 
   1   chr1_121632846     ZBoe    A    C        0      0        2 
   1   chr1_121632846     ZGre    A    C        0      0        2 
   1   chr1_121632846     ZHar    A    C      0.5      1        2 
   1   chr1_121632846   Sample    A    C        0      0        2 
   1   chr1_121674293     AAsi    A    C        0      0        2 
   1   chr1_121674293     AKia    A    C        0      0        2 
   1   chr1_121674293     AOna    A    C        0      0        2 
   1   chr1_121674293     ASom    A    C        0      0        2 
   1   chr1_121674293     HCab    A    C        1      2        2 
   1   chr1_121674293     HPrz    A    C        1      2        2 
   1   chr1_121674293     ZBoe    A    C        0      0        2 
   1   chr1_121674293     ZGre    A    C        0      0        2 
   1   chr1_121674293     ZHar    A    C        0      0        2 
   1   chr1_121674293   Sample    A    C        0      0        2 
   1   chr1_121682963     AAsi    G    T        0      0        2 
   1   chr1_121682963     AKia    G    T        1      2        2 
   1   chr1_121682963     AOna    G    T      0.5      1        2 
   1   chr1_121682963     ASom    G    T        0      0        2 
   1   chr1_121682963     HCab    G    T        0      0        2 
   1   chr1_121682963     HPrz    G    T        0      0        2 
   1   chr1_121682963     ZBoe    G    T        0      0        2 
   1   chr1_121682963     ZGre    G    T        0      0        2 
   1   chr1_121682963     ZHar    G    T        0      0        2 
   1   chr1_121682963   Sample    G    T        0      0        2 
   1   chr1_121686645     AAsi    C    A        0      0        2 
   1   chr1_121686645     AKia    C    A        0      0        2 
   1   chr1_121686645     AOna    C    A        0      0        2 
   1   chr1_121686645     ASom    C    A        0      0        2 
   1   chr1_121686645     HCab    C    A        0      0        2 
   1   chr1_121686645     HPrz    C    A        0      0        2 
   1   chr1_121686645     ZBoe    C    A        0      0        2 
   1   chr1_121686645     ZGre    C    A        1      2        2 
   1   chr1_121686645     ZHar    C    A        0      0        2 
   1   chr1_121686645   Sample    C    A        0      0        2 
   1   chr1_121707327     AAsi    T    G        0      0        2 
   1   chr1_121707327     AKia    T    G        0      0        2 
   1   chr1_121707327     AOna    T    G        0      0        2 
   1   chr1_121707327     ASom    T    G        0      0        2 
   1   chr1_121707327     HCab    T    G        0      0        2 
   1   chr1_121707327     HPrz    T    G        0      0        2 
   1   chr1_121707327     ZBoe    T    G        0      0        2 
   1   chr1_121707327     ZGre    T    G        0      0        2 
   1   chr1_121707327     ZHar    T    G      0.5      1        2 
   1   chr1_121707327   Sample    T    G        0      0        2 
   1   chr1_121756001     AAsi    G    T        0      0        2 
   1   chr1_121756001     AKia    G    T        0      0        2 
   1   chr1_121756001     AOna    G    T      0.5      1        2 
   1   chr1_121756001     ASom    G    T        0      0        2 
   1   chr1_121756001     HCab    G    T        0      0        2 
   1   chr1_121756001     HPrz    G    T        0      0        2 
   1   chr1_121756001     ZBoe    G    T        0      0        2 
   1   chr1_121756001     ZGre    G    T        0      0        2 
   1   chr1_121756001     ZHar    G    T        0      0        2 
   1   chr1_121756001   Sample    G    T        0      0        2 
   1   chr1_121773654     AAsi    C    G        0      0        2 
   1   chr1_121773654     AKia    C    G        1      2        2 
   1   chr1_121773654     AOna    C    G        0      0        2 
   1   chr1_121773654     ASom    C    G        0      0        2 
   1   chr1_121773654     HCab    C    G        0      0        2 
   1   chr1_121773654     HPrz    C    G        0      0        2 
   1   chr1_121773654     ZBoe    C    G        0      0        2 
   1   chr1_121773654     ZGre    C    G        0      0        2 
   1   chr1_121773654     ZHar    C    G        0      0        2 
   1   chr1_121773654   Sample    C    G        0      0        2 
   1   chr1_121790371     AAsi    C    A      0.5      1        2 
   1   chr1_121790371     AKia    C    A        0      0        2 
   1   chr1_121790371     AOna    C    A        0      0        2 
   1   chr1_121790371     ASom    C    A        0      0        2 
   1   chr1_121790371     HCab    C    A        0      0        2 
   1   chr1_121790371     HPrz    C    A        0      0        2 
   1   chr1_121790371     ZBoe    C    A        0      0        2 
   1   chr1_121790371     ZGre    C    A        0      0        2 
   1   chr1_121790371     ZHar    C    A        0      0        2 
   1   chr1_121790371   Sample    C    A        1      2        2 
   1   chr1_121792964     AAsi    G    C      0.5      1        2 
   1   chr1_121792964     AKia    G    C        0      0        2 
   1   chr1_121792964     AOna    G    C        0      0        2 
   1   chr1_121792964     ASom    G    C        0      0        2 
   1   chr1_121792964     HCab    G    C        0      0        2 
   1   chr1_121792964     HPrz    G    C        0      0        2 
   1   chr1_121792964     ZBoe    G    C        1      2        2 
   1   chr1_121792964     ZGre    G    C        1      2        2 
   1   chr1_121792964     ZHar    G    C        1      2        2 
   1   chr1_121792964   Sample    G    C        1      2        2 
   1   chr1_121803823     AAsi    T    A        0      0        2 
   1   chr1_121803823     AKia    T    A        0      0        2 
   1   chr1_121803823     AOna    T    A      0.5      1        2 
   1   chr1_121803823     ASom    T    A        0      0        2 
   1   chr1_121803823     HCab    T    A        0      0        2 
   1   chr1_121803823     HPrz    T    A        0      0        2 
   1   chr1_121803823     ZBoe    T    A        0      0        2 
   1   chr1_121803823     ZGre    T    A        0      0        2 
   1   chr1_121803823     ZHar    T    A        0      0        2 
   1   chr1_121803823   Sample    T    A        0      0        2 
   1   chr1_121818206     AAsi    A    T        0      0        2 
   1   chr1_121818206     AKia    A    T        0      0        2 
   1   chr1_121818206     AOna    A    T        0      0        2 
   1   chr1_121818206     ASom    A    T        0      0        2 
   1   chr1_121818206     HCab    A    T        1      2        2 
   1   chr1_121818206     HPrz    A    T        1      2        2 
   1   chr1_121818206     ZBoe    A    T        0      0        2 
   1   chr1_121818206     ZGre    A    T        0      0        2 
   1   chr1_121818206     ZHar    A    T        0      0        2 
   1   chr1_121818206   Sample    A    T        0      0        2 
   1   chr1_121820752     AAsi    G    T        0      0        2 
   1   chr1_121820752     AKia    G    T        0      0        2 
   1   chr1_121820752     AOna    G    T        0      0        2 
   1   chr1_121820752     ASom    G    T        0      0        2 
   1   chr1_121820752     HCab    G    T        0      0        2 
   1   chr1_121820752     HPrz    G    T        0      0        2 
   1   chr1_121820752     ZBoe    G    T        1      2        2 
   1   chr1_121820752     ZGre    G    T      0.5      1        2 
   1   chr1_121820752     ZHar    G    T        1      2        2 
   1   chr1_121820752   Sample    G    T        0      0        2 
   1   chr1_121822134     AAsi    C    G        0      0        2 
   1   chr1_121822134     AKia    C    G        0      0        2 
   1   chr1_121822134     AOna    C    G      0.5      1        2 
   1   chr1_121822134     ASom    C    G        0      0        2 
   1   chr1_121822134     HCab    C    G        0      0        2 
   1   chr1_121822134     HPrz    C    G        0      0        2 
   1   chr1_121822134     ZBoe    C    G        0      0        2 
   1   chr1_121822134     ZGre    C    G        0      0        2 
   1   chr1_121822134     ZHar    C    G        0      0        2 
   1   chr1_121822134   Sample    C    G        0      0        2 
   1   chr1_121826440     AAsi    G    T        0      0        2 
   1   chr1_121826440     AKia    G    T        0      0        2 
   1   chr1_121826440     AOna    G    T        0      0        2 
   1   chr1_121826440     ASom    G    T        0      0        2 
   1   chr1_121826440     HCab    G    T        0      0        2 
   1   chr1_121826440     HPrz    G    T        0      0        2 
   1   chr1_121826440     ZBoe    G    T        0      0        2 
   1   chr1_121826440     ZGre    G    T        0      0        2 
   1   chr1_121826440     ZHar    G    T      0.5      1        2 
   1   chr1_121826440   Sample    G    T        0      0        2 
   1   chr1_121830047     AAsi    C    G        0      0        2 
   1   chr1_121830047     AKia    C    G        0      0        2 
   1   chr1_121830047     AOna    C    G        0      0        2 
   1   chr1_121830047     ASom    C    G        0      0        2 
   1   chr1_121830047     HCab    C    G        0      0        2 
   1   chr1_121830047     HPrz    C    G        0      0        2 
   1   chr1_121830047     ZBoe    C    G      0.5      1        2 
   1   chr1_121830047     ZGre    C    G        0      0        2 
   1   chr1_121830047     ZHar    C    G        0      0        2 
   1   chr1_121830047   Sample    C    G        0      0        2 
   1   chr1_121834842     AAsi    C    A        0      0        2 
   1   chr1_121834842     AKia    C    A        1      2        2 
   1   chr1_121834842     AOna    C    A        0      0        2 
   1   chr1_121834842     ASom    C    A        0      0        2 
   1   chr1_121834842     HCab    C    A        0      0        2 
   1   chr1_121834842     HPrz    C    A        0      0        2 
   1   chr1_121834842     ZBoe    C    A        0      0        2 
   1   chr1_121834842     ZGre    C    A        0      0        2 
   1   chr1_121834842     ZHar    C    A        0      0        2 
   1   chr1_121834842   Sample    C    A        0      0        2 
   1   chr1_121872879     AAsi    C    G        0      0        2 
   1   chr1_121872879     AKia    C    G        0      0        2 
   1   chr1_121872879     AOna    C    G        0      0        2 
   1   chr1_121872879     ASom    C    G        0      0        2 
   1   chr1_121872879     HCab    C    G      0.5      1        2 
   1   chr1_121872879     HPrz    C    G        0      0        2 
   1   chr1_121872879     ZBoe    C    G        0      0        2 
   1   chr1_121872879     ZGre    C    G        0      0        2 
   1   chr1_121872879     ZHar    C    G        0      0        2 
   1   chr1_121872879   Sample    C    G        0      0        2 
   1   chr1_121931959     AAsi    C    G        0      0        2 
   1   chr1_121931959     AKia    C    G        0      0        2 
   1   chr1_121931959     AOna    C    G        0      0        2 
   1   chr1_121931959     ASom    C    G        0      0        2 
   1   chr1_121931959     HCab    C    G        0      0        2 
   1   chr1_121931959     HPrz    C    G        0      0        2 
   1   chr1_121931959     ZBoe    C    G      0.5      1        2 
   1   chr1_121931959     ZGre    C    G        0      0        2 
   1   chr1_121931959     ZHar    C    G        0      0        2 
   1   chr1_121931959   Sample    C    G        0      0        2 
   1   chr1_121940346     AAsi    A    C        0      0        2 
   1   chr1_121940346     AKia    A    C        0      0        2 
   1   chr1_121940346     AOna    A    C        0      0        2 
   1   chr1_121940346     ASom    A    C        0      0        2 
   1   chr1_121940346     HCab    A    C        1      2        2 
   1   chr1_121940346     HPrz    A    C        1      2        2 
   1   chr1_121940346     ZBoe    A    C        0      0        2 
   1   chr1_121940346     ZGre    A    C        0      0        2 
   1   chr1_121940346     ZHar    A    C        0      0        2 
   1   chr1_121940346   Sample    A    C        0      0        2 
   1   chr1_121942830     AAsi    T    A      0.5      1        2 
   1   chr1_121942830     AKia    T    A        0      0        2 
   1   chr1_121942830     AOna    T    A        0      0        2 
   1   chr1_121942830     ASom    T    A        0      0        2 
   1   chr1_121942830     HCab    T    A        0      0        2 
   1   chr1_121942830     HPrz    T    A        0      0        2 
   1   chr1_121942830     ZBoe    T    A        0      0        2 
   1   chr1_121942830     ZGre    T    A        0      0        2 
   1   chr1_121942830     ZHar    T    A        0      0        2 
   1   chr1_121942830   Sample    T    A        0      0        2 
   1   chr1_121961688     AAsi    A    C        0      0        2 
   1   chr1_121961688     AKia    A    C        0      0        2 
   1   chr1_121961688     AOna    A    C        0      0        2 
   1   chr1_121961688     ASom    A    C        0      0        2 
   1   chr1_121961688     HCab    A    C        1      2        2 
   1   chr1_121961688     HPrz    A    C        1      2        2 
   1   chr1_121961688     ZBoe    A    C        0      0        2 
   1   chr1_121961688     ZGre    A    C        0      0        2 
   1   chr1_121961688     ZHar    A    C        0      0        2 
   1   chr1_121961688   Sample    A    C        0      0        2 
   1   chr1_121966675     AAsi    C    G        0      0        2 
   1   chr1_121966675     AKia    C    G        0      0        2 
   1   chr1_121966675     AOna    C    G        0      0        2 
   1   chr1_121966675     ASom    C    G        0      0        2 
   1   chr1_121966675     HCab    C    G        1      2        2 
   1   chr1_121966675     HPrz    C    G        1      2        2 
   1   chr1_121966675     ZBoe    C    G        0      0        2 
   1   chr1_121966675     ZGre    C    G        0      0        2 
   1   chr1_121966675     ZHar    C    G        0      0        2 
   1   chr1_121966675   Sample    C    G        0      0        2 
   1   chr1_121995483     AAsi    T    G        0      0        2 
   1   chr1_121995483     AKia    T    G        1      2        2 
   1   chr1_121995483     AOna    T    G      0.5      1        2 
   1   chr1_121995483     ASom    T    G        0      0        2 
   1   chr1_121995483     HCab    T    G        0      0        2 
   1   chr1_121995483     HPrz    T    G        0      0        2 
   1   chr1_121995483     ZBoe    T    G        0      0        2 
   1   chr1_121995483     ZGre    T    G        0      0        2 
   1   chr1_121995483     ZHar    T    G        0      0        2 
   1   chr1_121995483   Sample    T    G        0      0        2 
   1   chr1_122001130     AAsi    C    A        0      0        2 
   1   chr1_122001130     AKia    C    A        0      0        2 
   1   chr1_122001130     AOna    C    A        0      0        2 
   1   chr1_122001130     ASom    C    A        0      0        2 
   1   chr1_122001130     HCab    C    A        0      0        2 
   1   chr1_122001130     HPrz    C    A      0.5      1        2 
   1   chr1_122001130     ZBoe    C    A        0      0        2 
   1   chr1_122001130     ZGre    C    A        0      0        2 
   1   chr1_122001130     ZHar    C    A        0      0        2 
   1   chr1_122001130   Sample    C    A        0      0        2 
   1   chr1_122005357     AAsi    G    T      0.5      1        2 
   1   chr1_122005357     AKia    G    T        0      0        2 
   1   chr1_122005357     AOna    G    T        0      0        2 
   1   chr1_122005357     ASom    G    T        0      0        2 
   1   chr1_122005357     HCab    G    T        0      0        2 
   1   chr1_122005357     HPrz    G    T        0      0        2 
   1   chr1_122005357     ZBoe    G    T        0      0        2 
   1   chr1_122005357     ZGre    G    T        0      0        2 
   1   chr1_122005357     ZHar    G    T        0      0        2 
   1   chr1_122005357   Sample    G    T        0      0        2 
   1   chr1_122019230     AAsi    A    C        0      0        2 
   1   chr1_122019230     AKia    A    C        0      0        2 
   1   chr1_122019230     AOna    A    C        0      0        2 
   1   chr1_122019230     ASom    A    C        0      0        2 
   1   chr1_122019230     HCab    A    C        1      2        2 
   1   chr1_122019230     HPrz    A    C        1      2        2 
   1   chr1_122019230     ZBoe    A    C        0      0        2 
   1   chr1_122019230     ZGre    A    C        0      0        2 
   1   chr1_122019230     ZHar    A    C        0      0        2 
   1   chr1_122019230   Sample    A    C        0      0        2 
   1   chr1_122022617     AAsi    T    G        0      0        2 
   1   chr1_122022617     AKia    T    G        0      0        2 
   1   chr1_122022617     AOna    T    G        0      0        2 
   1   chr1_122022617     ASom    T    G        0      0        2 
   1   chr1_122022617     HCab    T    G        0      0        2 
   1   chr1_122022617     HPrz    T    G        0      0        2 
   1   chr1_122022617     ZBoe    T    G        0      0        2 
   1   chr1_122022617     ZGre    T    G      0.5      1        2 
   1   chr1_122022617     ZHar    T    G        0      0        2 
   1   chr1_122022617   Sample    T    G        0      0        2 
   1   chr1_122120856     AAsi    A    C        0      0        2 
   1   chr1_122120856     AKia    A    C      0.5      1        2 
   1   chr1_122120856     AOna    A    C        1      2        2 
   1   chr1_122120856     ASom    A    C        0      0        2 
   1   chr1_122120856     HCab    A    C        0      0        2 
   1   chr1_122120856     HPrz    A    C        0      0        2 
   1   chr1_122120856     ZBoe    A    C        0      0        2 
   1   chr1_122120856     ZGre    A    C        0      0        2 
   1   chr1_122120856     ZHar    A    C        0      0        2 
   1   chr1_122120856   Sample    A    C        0      0        2 
   1   chr1_122144327     AAsi    C    G        0      0        2 
   1   chr1_122144327     AKia    C    G        0      0        2 
   1   chr1_122144327     AOna    C    G        0      0        2 
   1   chr1_122144327     ASom    C    G        0      0        2 
   1   chr1_122144327     HCab    C    G        1      2        2 
   1   chr1_122144327     HPrz    C    G        1      2        2 
   1   chr1_122144327     ZBoe    C    G        0      0        2 
   1   chr1_122144327     ZGre    C    G        0      0        2 
   1   chr1_122144327     ZHar    C    G        0      0        2 
   1   chr1_122144327   Sample    C    G        0      0        2 
   1   chr1_122199320     AAsi    A    T        0      0        2 
   1   chr1_122199320     AKia    A    T        0      0        2 
   1   chr1_122199320     AOna    A    T        0      0        2 
   1   chr1_122199320     ASom    A    T        0      0        2 
   1   chr1_122199320     HCab    A    T        0      0        2 
   1   chr1_122199320     HPrz    A    T        0      0        2 
   1   chr1_122199320     ZBoe    A    T      0.5      1        2 
   1   chr1_122199320     ZGre    A    T        0      0        2 
   1   chr1_122199320     ZHar    A    T        0      0        2 
   1   chr1_122199320   Sample    A    T        0      0        2 
   1   chr1_122233425     AAsi    A    T        0      0        2 
   1   chr1_122233425     AKia    A    T        0      0        2 
   1   chr1_122233425     AOna    A    T        0      0        2 
   1   chr1_122233425     ASom    A    T        0      0        2 
   1   chr1_122233425     HCab    A    T        1      2        2 
   1   chr1_122233425     HPrz    A    T        1      2        2 
   1   chr1_122233425     ZBoe    A    T        0      0        2 
   1   chr1_122233425     ZGre    A    T        0      0        2 
   1   chr1_122233425     ZHar    A    T        0      0        2 
   1   chr1_122233425   Sample    A    T        0      0        2 
   1   chr1_122233596     AAsi    A    C        0      0        2 
   1   chr1_122233596     AKia    A    C        0      0        2 
   1   chr1_122233596     AOna    A    C        0      0        2 
   1   chr1_122233596     ASom    A    C        0      0        2 
   1   chr1_122233596     HCab    A    C        0      0        2 
   1   chr1_122233596     HPrz    A    C        0      0        2 
   1   chr1_122233596     ZBoe    A    C      0.5      1        2 
   1   chr1_122233596     ZGre    A    C        0      0        2 
   1   chr1_122233596     ZHar    A    C        0      0        2 
   1   chr1_122233596   Sample    A    C        0      0        2 
   1   chr1_122243702     AAsi    A    T        1      2        2 
   1   chr1_122243702     AKia    A    T        0      0        2 
   1   chr1_122243702     AOna    A    T        0      0        2 
   1   chr1_122243702     ASom    A    T        1      2        2 
   1   chr1_122243702     HCab    A    T        0      0        2 
   1   chr1_122243702     HPrz    A    T        0      0        2 
   1   chr1_122243702     ZBoe    A    T        0      0        2 
   1   chr1_122243702     ZGre    A    T        0      0        2 
   1   chr1_122243702     ZHar    A    T        0      0        2 
   1   chr1_122243702   Sample    A    T        1      2        2 
   1   chr1_122248740     AAsi    T    A        0      0        2 
   1   chr1_122248740     AKia    T    A        0      0        2 
   1   chr1_122248740     AOna    T    A        0      0        2 
   1   chr1_122248740     ASom    T    A        0      0        2 
   1   chr1_122248740     HCab    T    A        0      0        2 
   1   chr1_122248740     HPrz    T    A        0      0        2 
   1   chr1_122248740     ZBoe    T    A        0      0        2 
   1   chr1_122248740     ZGre    T    A        0      0        2 
   1   chr1_122248740     ZHar    T    A      0.5      1        2 
   1   chr1_122248740   Sample    T    A        0      0        2 
   1   chr1_122249325     AAsi    G    T        0      0        2 
   1   chr1_122249325     AKia    G    T        1      2        2 
   1   chr1_122249325     AOna    G    T      0.5      1        2 
   1   chr1_122249325     ASom    G    T        0      0        2 
   1   chr1_122249325     HCab    G    T        0      0        2 
   1   chr1_122249325     HPrz    G    T        0      0        2 
   1   chr1_122249325     ZBoe    G    T        0      0        2 
   1   chr1_122249325     ZGre    G    T        0      0        2 
   1   chr1_122249325     ZHar    G    T        0      0        2 
   1   chr1_122249325   Sample    G    T        0      0        2 
   1   chr1_122251829     AAsi    G    T        0      0        2 
   1   chr1_122251829     AKia    G    T        0      0        2 
   1   chr1_122251829     AOna    G    T        0      0        2 
   1   chr1_122251829     ASom    G    T        0      0        2 
   1   chr1_122251829     HCab    G    T        0      0        2 
   1   chr1_122251829     HPrz    G    T        0      0        2 
   1   chr1_122251829     ZBoe    G    T      0.5      1        2 
   1   chr1_122251829     ZGre    G    T        0      0        2 
   1   chr1_122251829     ZHar    G    T        0      0        2 
   1   chr1_122251829   Sample    G    T        0      0        2 
   1   chr1_122267993     AAsi    G    C        0      0        2 
   1   chr1_122267993     AKia    G    C        0      0        2 
   1   chr1_122267993     AOna    G    C        0      0        2 
   1   chr1_122267993     ASom    G    C        0      0        2 
   1   chr1_122267993     HCab    G    C        0      0        2 
   1   chr1_122267993     HPrz    G    C        0      0        2 
   1   chr1_122267993     ZBoe    G    C        1      2        2 
   1   chr1_122267993     ZGre    G    C        1      2        2 
   1   chr1_122267993     ZHar    G    C        1      2        2 
   1   chr1_122267993   Sample    G    C        0      0        2 
   1   chr1_122272734     AAsi    G    T        0      0        2 
   1   chr1_122272734     AKia    G    T        1      2        2 
   1   chr1_122272734     AOna    G    T        1      2        2 
   1   chr1_122272734     ASom    G    T        0      0        2 
   1   chr1_122272734     HCab    G    T        0      0        2 
   1   chr1_122272734     HPrz    G    T        0      0        2 
   1   chr1_122272734     ZBoe    G    T        0      0        2 
   1   chr1_122272734     ZGre    G    T        0      0        2 
   1   chr1_122272734     ZHar    G    T        0      0        2 
   1   chr1_122272734   Sample    G    T        0      0        2 
   1   chr1_122325038     AAsi    G    C        0      0        2 
   1   chr1_122325038     AKia    G    C        0      0        2 
   1   chr1_122325038     AOna    G    C        0      0        2 
   1   chr1_122325038     ASom    G    C        0      0        2 
   1   chr1_122325038     HCab    G    C        0      0        2 
   1   chr1_122325038     HPrz    G    C        0      0        2 
   1   chr1_122325038     ZBoe    G    C        0      0        2 
   1   chr1_122325038     ZGre    G    C        0      0        2 
   1   chr1_122325038     ZHar    G    C        1      2        2 
   1   chr1_122325038   Sample    G    C        0      0        2 
   1   chr1_122347288     AAsi    C    A        0      0        2 
   1   chr1_122347288     AKia    C    A        0      0        2 
   1   chr1_122347288     AOna    C    A        0      0        2 
   1   chr1_122347288     ASom    C    A        1      2        2 
   1   chr1_122347288     HCab    C    A        0      0        2 
   1   chr1_122347288     HPrz    C    A        0      0        2 
   1   chr1_122347288     ZBoe    C    A        0      0        2 
   1   chr1_122347288     ZGre    C    A        0      0        2 
   1   chr1_122347288     ZHar    C    A        0      0        2 
   1   chr1_122347288   Sample    C    A        0      0        2 
   1   chr1_122363499     AAsi    G    T        0      0        2 
   1   chr1_122363499     AKia    G    T        0      0        2 
   1   chr1_122363499     AOna    G    T        0      0        2 
   1   chr1_122363499     ASom    G    T        0      0        2 
   1   chr1_122363499     HCab    G    T        0      0        2 
   1   chr1_122363499     HPrz    G    T        0      0        2 
   1   chr1_122363499     ZBoe    G    T        0      0        2 
   1   chr1_122363499     ZGre    G    T        1      2        2 
   1   chr1_122363499     ZHar    G    T        0      0        2 
   1   chr1_122363499   Sample    G    T        0      0        2 
   1   chr1_122392980     AAsi    T    G        1      2        2 
   1   chr1_122392980     AKia    T    G        0      0        2 
   1   chr1_122392980     AOna    T    G        0      0        2 
   1   chr1_122392980     ASom    T    G        1      2        2 
   1   chr1_122392980     HCab    T    G        0      0        2 
   1   chr1_122392980     HPrz    T    G        0      0        2 
   1   chr1_122392980     ZBoe    T    G        0      0        2 
   1   chr1_122392980     ZGre    T    G        0      0        2 
   1   chr1_122392980     ZHar    T    G        0      0        2 
   1   chr1_122392980   Sample    T    G        1      2        2 
   1   chr1_122408575     AAsi    G    T        0      0        2 
   1   chr1_122408575     AKia    G    T        0      0        2 
   1   chr1_122408575     AOna    G    T        0      0        2 
   1   chr1_122408575     ASom    G    T        0      0        2 
   1   chr1_122408575     HCab    G    T        0      0        2 
   1   chr1_122408575     HPrz    G    T        0      0        2 
   1   chr1_122408575     ZBoe    G    T        0      0        2 
   1   chr1_122408575     ZGre    G    T        0      0        2 
   1   chr1_122408575     ZHar    G    T        1      2        2 
   1   chr1_122408575   Sample    G    T        0      0        2 
   1   chr1_122445111     AAsi    A    C        0      0        2 
   1   chr1_122445111     AKia    A    C        0      0        2 
   1   chr1_122445111     AOna    A    C        0      0        2 
   1   chr1_122445111     ASom    A    C        0      0        2 
   1   chr1_122445111     HCab    A    C        0      0        2 
   1   chr1_122445111     HPrz    A    C      0.5      1        2 
   1   chr1_122445111     ZBoe    A    C        0      0        2 
   1   chr1_122445111     ZGre    A    C        0      0        2 
   1   chr1_122445111     ZHar    A    C        0      0        2 
   1   chr1_122445111   Sample    A    C        0      0        2 
   1   chr1_122456237     AAsi    A    C        0      0        2 
   1   chr1_122456237     AKia    A    C        0      0        2 
   1   chr1_122456237     AOna    A    C      0.5      1        2 
   1   chr1_122456237     ASom    A    C        0      0        2 
   1   chr1_122456237     HCab    A    C        0      0        2 
   1   chr1_122456237     HPrz    A    C        0      0        2 
   1   chr1_122456237     ZBoe    A    C        0      0        2 
   1   chr1_122456237     ZGre    A    C        0      0        2 
   1   chr1_122456237     ZHar    A    C        0      0        2 
   1   chr1_122456237   Sample    A    C        0      0        2 
   1   chr1_122524060     AAsi    C    G        0      0        2 
   1   chr1_122524060     AKia    C    G        1      2        2 
   1   chr1_122524060     AOna    C    G        1      2        2 
   1   chr1_122524060     ASom    C    G        0      0        2 
   1   chr1_122524060     HCab    C    G        0      0        2 
   1   chr1_122524060     HPrz    C    G        0      0        2 
   1   chr1_122524060     ZBoe    C    G        0      0        2 
   1   chr1_122524060     ZGre    C    G        0      0        2 
   1   chr1_122524060     ZHar    C    G        0      0        2 
   1   chr1_122524060   Sample    C    G        0      0        2 
   1   chr1_122524151     AAsi    T    G        0      0        2 
   1   chr1_122524151     AKia    T    G        0      0        2 
   1   chr1_122524151     AOna    T    G        0      0        2 
   1   chr1_122524151     ASom    T    G        0      0        2 
   1   chr1_122524151     HCab    T    G        1      2        2 
   1   chr1_122524151     HPrz    T    G        1      2        2 
   1   chr1_122524151     ZBoe    T    G        0      0        2 
   1   chr1_122524151     ZGre    T    G        0      0        2 
   1   chr1_122524151     ZHar    T    G        0      0        2 
   1   chr1_122524151   Sample    T    G        0      0        2 
   1   chr1_122543594     AAsi    G    T        0      0        2 
   1   chr1_122543594     AKia    G    T        0      0        2 
   1   chr1_122543594     AOna    G    T        0      0        2 
   1   chr1_122543594     ASom    G    T        0      0        2 
   1   chr1_122543594     HCab    G    T        1      2        2 
   1   chr1_122543594     HPrz    G    T        1      2        2 
   1   chr1_122543594     ZBoe    G    T        0      0        2 
   1   chr1_122543594     ZGre    G    T        0      0        2 
   1   chr1_122543594     ZHar    G    T        0      0        2 
   1   chr1_122543594   Sample    G    T        0      0        2 
   1   chr1_122563260     AAsi    A    C        0      0        2 
   1   chr1_122563260     AKia    A    C        0      0        2 
   1   chr1_122563260     AOna    A    C        0      0        2 
   1   chr1_122563260     ASom    A    C        0      0        2 
   1   chr1_122563260     HCab    A    C        1      2        2 
   1   chr1_122563260     HPrz    A    C        1      2        2 
   1   chr1_122563260     ZBoe    A    C        0      0        2 
   1   chr1_122563260     ZGre    A    C        0      0        2 
   1   chr1_122563260     ZHar    A    C        0      0        2 
   1   chr1_122563260   Sample    A    C        0      0        2 
   1   chr1_122571758     AAsi    T    G        0      0        2 
   1   chr1_122571758     AKia    T    G        0      0        2 
   1   chr1_122571758     AOna    T    G        0      0        2 
   1   chr1_122571758     ASom    T    G        0      0        2 
   1   chr1_122571758     HCab    T    G        1      2        2 
   1   chr1_122571758     HPrz    T    G        1      2        2 
   1   chr1_122571758     ZBoe    T    G        0      0        2 
   1   chr1_122571758     ZGre    T    G        0      0        2 
   1   chr1_122571758     ZHar    T    G        0      0        2 
   1   chr1_122571758   Sample    T    G        0      0        2 
   1   chr1_122572890     AAsi    C    A        0      0        2 
   1   chr1_122572890     AKia    C    A        0      0        2 
   1   chr1_122572890     AOna    C    A        0      0        2 
   1   chr1_122572890     ASom    C    A        0      0        2 
   1   chr1_122572890     HCab    C    A        1      2        2 
   1   chr1_122572890     HPrz    C    A        1      2        2 
   1   chr1_122572890     ZBoe    C    A        0      0        2 
   1   chr1_122572890     ZGre    C    A        0      0        2 
   1   chr1_122572890     ZHar    C    A        0      0        2 
   1   chr1_122572890   Sample    C    A        0      0        2 
   1   chr1_122587520     AAsi    A    C        0      0        2 
   1   chr1_122587520     AKia    A    C        0      0        2 
   1   chr1_122587520     AOna    A    C        0      0        2 
   1   chr1_122587520     ASom    A    C        0      0        2 
   1   chr1_122587520     HCab    A    C        1      2        2 
   1   chr1_122587520     HPrz    A    C        1      2        2 
   1   chr1_122587520     ZBoe    A    C        0      0        2 
   1   chr1_122587520     ZGre    A    C        0      0        2 
   1   chr1_122587520     ZHar    A    C        0      0        2 
   1   chr1_122587520   Sample    A    C        0      0        2 
   1   chr1_122603277     AAsi    T    G        0      0        2 
   1   chr1_122603277     AKia    T    G        0      0        2 
   1   chr1_122603277     AOna    T    G        0      0        2 
   1   chr1_122603277     ASom    T    G        0      0        2 
   1   chr1_122603277     HCab    T    G        1      2        2 
   1   chr1_122603277     HPrz    T    G        1      2        2 
   1   chr1_122603277     ZBoe    T    G        0      0        2 
   1   chr1_122603277     ZGre    T    G        0      0        2 
   1   chr1_122603277     ZHar    T    G        0      0        2 
   1   chr1_122603277   Sample    T    G        0      0        2 
   1   chr1_122608276     AAsi    G    T        0      0        2 
   1   chr1_122608276     AKia    G    T        0      0        2 
   1   chr1_122608276     AOna    G    T        0      0        2 
   1   chr1_122608276     ASom    G    T        0      0        2 
   1   chr1_122608276     HCab    G    T        0      0        2 
   1   chr1_122608276     HPrz    G    T        0      0        2 
   1   chr1_122608276     ZBoe    G    T        0      0        2 
   1   chr1_122608276     ZGre    G    T        1      2        2 
   1   chr1_122608276     ZHar    G    T        0      0        2 
   1   chr1_122608276   Sample    G    T        0      0        2 
   1   chr1_122618307     AAsi    A    C        0      0        2 
   1   chr1_122618307     AKia    A    C        1      2        2 
   1   chr1_122618307     AOna    A    C      0.5      1        2 
   1   chr1_122618307     ASom    A    C        0      0        2 
   1   chr1_122618307     HCab    A    C        0      0        2 
   1   chr1_122618307     HPrz    A    C        0      0        2 
   1   chr1_122618307     ZBoe    A    C        0      0        2 
   1   chr1_122618307     ZGre    A    C        0      0        2 
   1   chr1_122618307     ZHar    A    C        0      0        2 
   1   chr1_122618307   Sample    A    C        0      0        2 
   1   chr1_122636594     AAsi    A    C        0      0        2 
   1   chr1_122636594     AKia    A    C        0      0        2 
   1   chr1_122636594     AOna    A    C        0      0        2 
   1   chr1_122636594     ASom    A    C        0      0        2 
   1   chr1_122636594     HCab    A    C      0.5      1        2 
   1   chr1_122636594     HPrz    A    C        0      0        2 
   1   chr1_122636594     ZBoe    A    C        0      0        2 
   1   chr1_122636594     ZGre    A    C        0      0        2 
   1   chr1_122636594     ZHar    A    C        0      0        2 
   1   chr1_122636594   Sample    A    C        0      0        2 
   1   chr1_122652171     AAsi    T    G        0      0        2 
   1   chr1_122652171     AKia    T    G        0      0        2 
   1   chr1_122652171     AOna    T    G        0      0        2 
   1   chr1_122652171     ASom    T    G        0      0        2 
   1   chr1_122652171     HCab    T    G        1      2        2 
   1   chr1_122652171     HPrz    T    G        1      2        2 
   1   chr1_122652171     ZBoe    T    G        0      0        2 
   1   chr1_122652171     ZGre    T    G        0      0        2 
   1   chr1_122652171     ZHar    T    G        0      0        2 
   1   chr1_122652171   Sample    T    G        0      0        2 
   1   chr1_122673742     AAsi    C    G        0      0        2 
   1   chr1_122673742     AKia    C    G        0      0        2 
   1   chr1_122673742     AOna    C    G        0      0        2 
   1   chr1_122673742     ASom    C    G        0      0        2 
   1   chr1_122673742     HCab    C    G        0      0        2 
   1   chr1_122673742     HPrz    C    G        1      2        2 
   1   chr1_122673742     ZBoe    C    G        0      0        2 
   1   chr1_122673742     ZGre    C    G        0      0        2 
   1   chr1_122673742     ZHar    C    G        0      0        2 
   1   chr1_122673742   Sample    C    G        0      0        2 
   1   chr1_122690391     AAsi    A    T        0      0        2 
   1   chr1_122690391     AKia    A    T        0      0        2 
   1   chr1_122690391     AOna    A    T        0      0        2 
   1   chr1_122690391     ASom    A    T        0      0        2 
   1   chr1_122690391     HCab    A    T        1      2        2 
   1   chr1_122690391     HPrz    A    T        1      2        2 
   1   chr1_122690391     ZBoe    A    T        0      0        2 
   1   chr1_122690391     ZGre    A    T        0      0        2 
   1   chr1_122690391     ZHar    A    T        0      0        2 
   1   chr1_122690391   Sample    A    T        0      0        2 
   1   chr1_122706446     AAsi    G    C        0      0        2 
   1   chr1_122706446     AKia    G    C        1      2        2 
   1   chr1_122706446     AOna    G    C        0      0        2 
   1   chr1_122706446     ASom    G    C        0      0        2 
   1   chr1_122706446     HCab    G    C        0      0        2 
   1   chr1_122706446     HPrz    G    C        0      0        2 
   1   chr1_122706446     ZBoe    G    C        0      0        2 
   1   chr1_122706446     ZGre    G    C        0      0        2 
   1   chr1_122706446     ZHar    G    C        0      0        2 
   1   chr1_122706446   Sample    G    C        0      0        2 
   1   chr1_122719460     AAsi    G    T        0      0        2 
   1   chr1_122719460     AKia    G    T        0      0        2 
   1   chr1_122719460     AOna    G    T        0      0        2 
   1   chr1_122719460     ASom    G    T        0      0        2 
   1   chr1_122719460     HCab    G    T        1      2        2 
   1   chr1_122719460     HPrz    G    T        1      2        2 
   1   chr1_122719460     ZBoe    G    T        0      0        2 
   1   chr1_122719460     ZGre    G    T        0      0        2 
   1   chr1_122719460     ZHar    G    T        0      0        2 
   1   chr1_122719460   Sample    G    T        0      0        2 
   1   chr1_122750188     AAsi    C    A        1      2        2 
   1   chr1_122750188     AKia    C    A        0      0        2 
   1   chr1_122750188     AOna    C    A        0      0        2 
   1   chr1_122750188     ASom    C    A        0      0        2 
   1   chr1_122750188     HCab    C    A        0      0        2 
   1   chr1_122750188     HPrz    C    A        0      0        2 
   1   chr1_122750188     ZBoe    C    A        0      0        2 
   1   chr1_122750188     ZGre    C    A        0      0        2 
   1   chr1_122750188     ZHar    C    A        0      0        2 
   1   chr1_122750188   Sample    C    A        1      2        2 
   1   chr1_122829469     AAsi    C    G        0      0        2 
   1   chr1_122829469     AKia    C    G        0      0        2 
   1   chr1_122829469     AOna    C    G        0      0        2 
   1   chr1_122829469     ASom    C    G        0      0        2 
   1   chr1_122829469     HCab    C    G        1      2        2 
   1   chr1_122829469     HPrz    C    G        1      2        2 
   1   chr1_122829469     ZBoe    C    G        0      0        2 
   1   chr1_122829469     ZGre    C    G        0      0        2 
   1   chr1_122829469     ZHar    C    G        0      0        2 
   1   chr1_122829469   Sample    C    G        0      0        2 
   1   chr1_122830846     AAsi    C    G        0      0        2 
   1   chr1_122830846     AKia    C    G        0      0        2 
   1   chr1_122830846     AOna    C    G        0      0        2 
   1   chr1_122830846     ASom    C    G        0      0        2 
   1   chr1_122830846     HCab    C    G        0      0        2 
   1   chr1_122830846     HPrz    C    G        0      0        2 
   1   chr1_122830846     ZBoe    C    G        0      0        2 
   1   chr1_122830846     ZGre    C    G        0      0        2 
   1   chr1_122830846     ZHar    C    G        1      2        2 
   1   chr1_122830846   Sample    C    G        0      0        2 
   1   chr1_122839443     AAsi    G    T        0      0        2 
   1   chr1_122839443     AKia    G    T        0      0        2 
   1   chr1_122839443     AOna    G    T        0      0        2 
   1   chr1_122839443     ASom    G    T        0      0        2 
   1   chr1_122839443     HCab    G    T        1      2        2 
   1   chr1_122839443     HPrz    G    T        1      2        2 
   1   chr1_122839443     ZBoe    G    T        0      0        2 
   1   chr1_122839443     ZGre    G    T        0      0        2 
   1   chr1_122839443     ZHar    G    T        0      0        2 
   1   chr1_122839443   Sample    G    T        0      0        2 
   1   chr1_122871923     AAsi    C    G      0.5      1        2 
   1   chr1_122871923     AKia    C    G        0      0        2 
   1   chr1_122871923     AOna    C    G        0      0        2 
   1   chr1_122871923     ASom    C    G        0      0        2 
   1   chr1_122871923     HCab    C    G        0      0        2 
   1   chr1_122871923     HPrz    C    G        0      0        2 
   1   chr1_122871923     ZBoe    C    G        0      0        2 
   1   chr1_122871923     ZGre    C    G        0      0        2 
   1   chr1_122871923     ZHar    C    G        0      0        2 
   1   chr1_122871923   Sample    C    G        1      2        2 
   1   chr1_122876439     AAsi    G    T        0      0        2 
   1   chr1_122876439     AKia    G    T        0      0        2 
   1   chr1_122876439     AOna    G    T        0      0        2 
   1   chr1_122876439     ASom    G    T        0      0        2 
   1   chr1_122876439     HCab    G    T        1      2        2 
   1   chr1_122876439     HPrz    G    T        1      2        2 
   1   chr1_122876439     ZBoe    G    T        0      0        2 
   1   chr1_122876439     ZGre    G    T        0      0        2 
   1   chr1_122876439     ZHar    G    T        0      0        2 
   1   chr1_122876439   Sample    G    T        0      0        2 
   1   chr1_122892328     AAsi    G    C        0      0        2 
   1   chr1_122892328     AKia    G    C        0      0        2 
   1   chr1_122892328     AOna    G    C        0      0        2 
   1   chr1_122892328     ASom    G    C        1      2        2 
   1   chr1_122892328     HCab    G    C        0      0        2 
   1   chr1_122892328     HPrz    G    C        0      0        2 
   1   chr1_122892328     ZBoe    G    C        0      0        2 
   1   chr1_122892328     ZGre    G    C        0      0        2 
   1   chr1_122892328     ZHar    G    C        0      0        2 
   1   chr1_122892328   Sample    G    C        0      0        2 
   1   chr1_122931313     AAsi    C    G        0      0        2 
   1   chr1_122931313     AKia    C    G        0      0        2 
   1   chr1_122931313     AOna    C    G        0      0        2 
   1   chr1_122931313     ASom    C    G        0      0        2 
   1   chr1_122931313     HCab    C    G        0      0        2 
   1   chr1_122931313     HPrz    C    G        0      0        2 
   1   chr1_122931313     ZBoe    C    G      0.5      1        2 
   1   chr1_122931313     ZGre    C    G        0      0        2 
   1   chr1_122931313     ZHar    C    G        0      0        2 
   1   chr1_122931313   Sample    C    G        0      0        2 
   1   chr1_122933797     AAsi    T    A        1      2        2 
   1   chr1_122933797     AKia    T    A        0      0        2 
   1   chr1_122933797     AOna    T    A        0      0        2 
   1   chr1_122933797     ASom    T    A        0      0        2 
   1   chr1_122933797     HCab    T    A        0      0        2 
   1   chr1_122933797     HPrz    T    A        0      0        2 
   1   chr1_122933797     ZBoe    T    A        0      0        2 
   1   chr1_122933797     ZGre    T    A        0      0        2 
   1   chr1_122933797     ZHar    T    A        0      0        2 
   1   chr1_122933797   Sample    T    A        1      2        2 
   1   chr1_122951189     AAsi    G    T        0      0        2 
   1   chr1_122951189     AKia    G    T      0.5      1        2 
   1   chr1_122951189     AOna    G    T        0      0        2 
   1   chr1_122951189     ASom    G    T        0      0        2 
   1   chr1_122951189     HCab    G    T        0      0        2 
   1   chr1_122951189     HPrz    G    T        0      0        2 
   1   chr1_122951189     ZBoe    G    T        0      0        2 
   1   chr1_122951189     ZGre    G    T        0      0        2 
   1   chr1_122951189     ZHar    G    T        0      0        2 
   1   chr1_122951189   Sample    G    T        0      0        2 
   1   chr1_122969504     AAsi    C    A        0      0        2 
   1   chr1_122969504     AKia    C    A        0      0        2 
   1   chr1_122969504     AOna    C    A        0      0        2 
   1   chr1_122969504     ASom    C    A        0      0        2 
   1   chr1_122969504     HCab    C    A        1      2        2 
   1   chr1_122969504     HPrz    C    A        1      2        2 
   1   chr1_122969504     ZBoe    C    A        0      0        2 
   1   chr1_122969504     ZGre    C    A        0      0        2 
   1   chr1_122969504     ZHar    C    A        0      0        2 
   1   chr1_122969504   Sample    C    A        0      0        2 
   1   chr1_122985416     AAsi    A    T        0      0        2 
   1   chr1_122985416     AKia    A    T        0      0        2 
   1   chr1_122985416     AOna    A    T      0.5      1        2 
   1   chr1_122985416     ASom    A    T        0      0        2 
   1   chr1_122985416     HCab    A    T        0      0        2 
   1   chr1_122985416     HPrz    A    T        0      0        2 
   1   chr1_122985416     ZBoe    A    T        0      0        2 
   1   chr1_122985416     ZGre    A    T        0      0        2 
   1   chr1_122985416     ZHar    A    T        0      0        2 
   1   chr1_122985416   Sample    A    T        0      0        2 
   1   chr1_122996869     AAsi    C    G        0      0        2 
   1   chr1_122996869     AKia    C    G        0      0        2 
   1   chr1_122996869     AOna    C    G        0      0        2 
   1   chr1_122996869     ASom    C    G        0      0        2 
   1   chr1_122996869     HCab    C    G        0      0        2 
   1   chr1_122996869     HPrz    C    G        0      0        2 
   1   chr1_122996869     ZBoe    C    G        0      0        2 
   1   chr1_122996869     ZGre    C    G        1      2        2 
   1   chr1_122996869     ZHar    C    G        0      0        2 
   1   chr1_122996869   Sample    C    G        0      0        2 
   1   chr1_123020981     AAsi    G    C        0      0        2 
   1   chr1_123020981     AKia    G    C        0      0        2 
   1   chr1_123020981     AOna    G    C        0      0        2 
   1   chr1_123020981     ASom    G    C        1      2        2 
   1   chr1_123020981     HCab    G    C        0      0        2 
   1   chr1_123020981     HPrz    G    C        0      0        2 
   1   chr1_123020981     ZBoe    G    C        0      0        2 
   1   chr1_123020981     ZGre    G    C        0      0        2 
   1   chr1_123020981     ZHar    G    C        0      0        2 
   1   chr1_123020981   Sample    G    C        0      0        2 
   1   chr1_123028006     AAsi    G    C        0      0        2 
   1   chr1_123028006     AKia    G    C        0      0        2 
   1   chr1_123028006     AOna    G    C        0      0        2 
   1   chr1_123028006     ASom    G    C        0      0        2 
   1   chr1_123028006     HCab    G    C        1      2        2 
   1   chr1_123028006     HPrz    G    C        1      2        2 
   1   chr1_123028006     ZBoe    G    C        0      0        2 
   1   chr1_123028006     ZGre    G    C        0      0        2 
   1   chr1_123028006     ZHar    G    C        0      0        2 
   1   chr1_123028006   Sample    G    C        0      0        2 
   1   chr1_123036938     AAsi    G    C        0      0        2 
   1   chr1_123036938     AKia    G    C        0      0        2 
   1   chr1_123036938     AOna    G    C        0      0        2 
   1   chr1_123036938     ASom    G    C        1      2        2 
   1   chr1_123036938     HCab    G    C        0      0        2 
   1   chr1_123036938     HPrz    G    C        0      0        2 
   1   chr1_123036938     ZBoe    G    C        0      0        2 
   1   chr1_123036938     ZGre    G    C        0      0        2 
   1   chr1_123036938     ZHar    G    C        0      0        2 
   1   chr1_123036938   Sample    G    C        1      2        2 
   1   chr1_123068069     AAsi    T    A        0      0        2 
   1   chr1_123068069     AKia    T    A        0      0        2 
   1   chr1_123068069     AOna    T    A        0      0        2 
   1   chr1_123068069     ASom    T    A        0      0        2 
   1   chr1_123068069     HCab    T    A        0      0        2 
   1   chr1_123068069     HPrz    T    A      0.5      1        2 
   1   chr1_123068069     ZBoe    T    A        0      0        2 
   1   chr1_123068069     ZGre    T    A        0      0        2 
   1   chr1_123068069     ZHar    T    A        0      0        2 
   1   chr1_123068069   Sample    T    A        0      0        2 
   1   chr1_123073614     AAsi    T    G        0      0        2 
   1   chr1_123073614     AKia    T    G        0      0        2 
   1   chr1_123073614     AOna    T    G        0      0        2 
   1   chr1_123073614     ASom    T    G        0      0        2 
   1   chr1_123073614     HCab    T    G        0      0        2 
   1   chr1_123073614     HPrz    T    G        0      0        2 
   1   chr1_123073614     ZBoe    T    G      0.5      1        2 
   1   chr1_123073614     ZGre    T    G        0      0        2 
   1   chr1_123073614     ZHar    T    G        0      0        2 
   1   chr1_123073614   Sample    T    G        0      0        2 
   1   chr1_123113400     AAsi    C    G        0      0        2 
   1   chr1_123113400     AKia    C    G        0      0        2 
   1   chr1_123113400     AOna    C    G        0      0        2 
   1   chr1_123113400     ASom    C    G        0      0        2 
   1   chr1_123113400     HCab    C    G        1      2        2 
   1   chr1_123113400     HPrz    C    G        1      2        2 
   1   chr1_123113400     ZBoe    C    G        0      0        2 
   1   chr1_123113400     ZGre    C    G        0      0        2 
   1   chr1_123113400     ZHar    C    G        0      0        2 
   1   chr1_123113400   Sample    C    G        0      0        2 
   1   chr1_123127558     AAsi    A    T      0.5      1        2 
   1   chr1_123127558     AKia    A    T        0      0        2 
   1   chr1_123127558     AOna    A    T        0      0        2 
   1   chr1_123127558     ASom    A    T        1      2        2 
   1   chr1_123127558     HCab    A    T        0      0        2 
   1   chr1_123127558     HPrz    A    T        0      0        2 
   1   chr1_123127558     ZBoe    A    T        0      0        2 
   1   chr1_123127558     ZGre    A    T        0      0        2 
   1   chr1_123127558     ZHar    A    T        0      0        2 
   1   chr1_123127558   Sample    A    T        1      2        2 
   1   chr1_123130796     AAsi    A    C        0      0        2 
   1   chr1_123130796     AKia    A    C        1      2        2 
   1   chr1_123130796     AOna    A    C      0.5      1        2 
   1   chr1_123130796     ASom    A    C        0      0        2 
   1   chr1_123130796     HCab    A    C        0      0        2 
   1   chr1_123130796     HPrz    A    C        0      0        2 
   1   chr1_123130796     ZBoe    A    C        0      0        2 
   1   chr1_123130796     ZGre    A    C        0      0        2 
   1   chr1_123130796     ZHar    A    C        0      0        2 
   1   chr1_123130796   Sample    A    C        0      0        2 
   1   chr1_123136487     AAsi    C    G        0      0        2 
   1   chr1_123136487     AKia    C    G        0      0        2 
   1   chr1_123136487     AOna    C    G        0      0        2 
   1   chr1_123136487     ASom    C    G        0      0        2 
   1   chr1_123136487     HCab    C    G        0      0        2 
   1   chr1_123136487     HPrz    C    G        0      0        2 
   1   chr1_123136487     ZBoe    C    G      0.5      1        2 
   1   chr1_123136487     ZGre    C    G        0      0        2 
   1   chr1_123136487     ZHar    C    G        0      0        2 
   1   chr1_123136487   Sample    C    G        0      0        2 
   1   chr1_123149134     AAsi    C    G        0      0        2 
   1   chr1_123149134     AKia    C    G        0      0        2 
   1   chr1_123149134     AOna    C    G        0      0        2 
   1   chr1_123149134     ASom    C    G        0      0        2 
   1   chr1_123149134     HCab    C    G        1      2        2 
   1   chr1_123149134     HPrz    C    G        1      2        2 
   1   chr1_123149134     ZBoe    C    G        0      0        2 
   1   chr1_123149134     ZGre    C    G        0      0        2 
   1   chr1_123149134     ZHar    C    G        0      0        2 
   1   chr1_123149134   Sample    C    G        0      0        2 
   1   chr1_123152583     AAsi    C    G        0      0        2 
   1   chr1_123152583     AKia    C    G        0      0        2 
   1   chr1_123152583     AOna    C    G        0      0        2 
   1   chr1_123152583     ASom    C    G        0      0        2 
   1   chr1_123152583     HCab    C    G        1      2        2 
   1   chr1_123152583     HPrz    C    G        1      2        2 
   1   chr1_123152583     ZBoe    C    G        0      0        2 
   1   chr1_123152583     ZGre    C    G        0      0        2 
   1   chr1_123152583     ZHar    C    G        0      0        2 
   1   chr1_123152583   Sample    C    G        0      0        2 
   1   chr1_123173265     AAsi    T    A        0      0        2 
   1   chr1_123173265     AKia    T    A        0      0        2 
   1   chr1_123173265     AOna    T    A        0      0        2 
   1   chr1_123173265     ASom    T    A        0      0        2 
   1   chr1_123173265     HCab    T    A        0      0        2 
   1   chr1_123173265     HPrz    T    A        0      0        2 
   1   chr1_123173265     ZBoe    T    A        0      0        2 
   1   chr1_123173265     ZGre    T    A      0.5      1        2 
   1   chr1_123173265     ZHar    T    A        0      0        2 
   1   chr1_123173265   Sample    T    A        0      0        2 
   1   chr1_123214447     AAsi    G    C        0      0        2 
   1   chr1_123214447     AKia    G    C        0      0        2 
   1   chr1_123214447     AOna    G    C        0      0        2 
   1   chr1_123214447     ASom    G    C        0      0        2 
   1   chr1_123214447     HCab    G    C        0      0        2 
   1   chr1_123214447     HPrz    G    C        0      0        2 
   1   chr1_123214447     ZBoe    G    C        1      2        2 
   1   chr1_123214447     ZGre    G    C        0      0        2 
   1   chr1_123214447     ZHar    G    C        0      0        2 
   1   chr1_123214447   Sample    G    C        0      0        2 
   1   chr1_123243188     AAsi    G    C        0      0        2 
   1   chr1_123243188     AKia    G    C        0      0        2 
   1   chr1_123243188     AOna    G    C        0      0        2 
   1   chr1_123243188     ASom    G    C        0      0        2 
   1   chr1_123243188     HCab    G    C        1      2        2 
   1   chr1_123243188     HPrz    G    C        1      2        2 
   1   chr1_123243188     ZBoe    G    C        0      0        2 
   1   chr1_123243188     ZGre    G    C        0      0        2 
   1   chr1_123243188     ZHar    G    C        0      0        2 
   1   chr1_123243188   Sample    G    C        0      0        2 
   1   chr1_123252354     AAsi    G    T        0      0        2 
   1   chr1_123252354     AKia    G    T        0      0        2 
   1   chr1_123252354     AOna    G    T        0      0        2 
   1   chr1_123252354     ASom    G    T        0      0        2 
   1   chr1_123252354     HCab    G    T        1      2        2 
   1   chr1_123252354     HPrz    G    T        1      2        2 
   1   chr1_123252354     ZBoe    G    T        0      0        2 
   1   chr1_123252354     ZGre    G    T        0      0        2 
   1   chr1_123252354     ZHar    G    T        0      0        2 
   1   chr1_123252354   Sample    G    T        0      0        2 
   1   chr1_123257430     AAsi    C    G        0      0        2 
   1   chr1_123257430     AKia    C    G      0.5      1        2 
   1   chr1_123257430     AOna    C    G        0      0        2 
   1   chr1_123257430     ASom    C    G        0      0        2 
   1   chr1_123257430     HCab    C    G        0      0        2 
   1   chr1_123257430     HPrz    C    G        0      0        2 
   1   chr1_123257430     ZBoe    C    G        0      0        2 
   1   chr1_123257430     ZGre    C    G        0      0        2 
   1   chr1_123257430     ZHar    C    G        0      0        2 
   1   chr1_123257430   Sample    C    G        0      0        2 
   1   chr1_123270848     AAsi    A    T        0      0        2 
   1   chr1_123270848     AKia    A    T        0      0        2 
   1   chr1_123270848     AOna    A    T        0      0        2 
   1   chr1_123270848     ASom    A    T        0      0        2 
   1   chr1_123270848     HCab    A    T        0      0        2 
   1   chr1_123270848     HPrz    A    T      0.5      1        2 
   1   chr1_123270848     ZBoe    A    T        0      0        2 
   1   chr1_123270848     ZGre    A    T        0      0        2 
   1   chr1_123270848     ZHar    A    T        0      0        2 
   1   chr1_123270848   Sample    A    T        0      0        2 
   1   chr1_123276468     AAsi    A    T      0.5      1        2 
   1   chr1_123276468     AKia    A    T        0      0        2 
   1   chr1_123276468     AOna    A    T        0      0        2 
   1   chr1_123276468     ASom    A    T        0      0        2 
   1   chr1_123276468     HCab    A    T        0      0        2 
   1   chr1_123276468     HPrz    A    T        0      0        2 
   1   chr1_123276468     ZBoe    A    T        0      0        2 
   1   chr1_123276468     ZGre    A    T        0      0        2 
   1   chr1_123276468     ZHar    A    T        0      0        2 
   1   chr1_123276468   Sample    A    T        0      0        2 
   1   chr1_123280435     AAsi    A    T        0      0        2 
   1   chr1_123280435     AKia    A    T        0      0        2 
   1   chr1_123280435     AOna    A    T        0      0        2 
   1   chr1_123280435     ASom    A    T        1      2        2 
   1   chr1_123280435     HCab    A    T        0      0        2 
   1   chr1_123280435     HPrz    A    T        0      0        2 
   1   chr1_123280435     ZBoe    A    T        0      0        2 
   1   chr1_123280435     ZGre    A    T        0      0        2 
   1   chr1_123280435     ZHar    A    T        0      0        2 
   1   chr1_123280435   Sample    A    T        0      0        2 
   1   chr1_123289648     AAsi    A    C        0      0        2 
   1   chr1_123289648     AKia    A    C        0      0        2 
   1   chr1_123289648     AOna    A    C        0      0        2 
   1   chr1_123289648     ASom    A    C        0      0        2 
   1   chr1_123289648     HCab    A    C        1      2        2 
   1   chr1_123289648     HPrz    A    C        1      2        2 
   1   chr1_123289648     ZBoe    A    C        0      0        2 
   1   chr1_123289648     ZGre    A    C        0      0        2 
   1   chr1_123289648     ZHar    A    C        0      0        2 
   1   chr1_123289648   Sample    A    C        0      0        2 
   1   chr1_123324296     AAsi    G    T        0      0        2 
   1   chr1_123324296     AKia    G    T        0      0        2 
   1   chr1_123324296     AOna    G    T        0      0        2 
   1   chr1_123324296     ASom    G    T        0      0        2 
   1   chr1_123324296     HCab    G    T        0      0        2 
   1   chr1_123324296     HPrz    G    T        0      0        2 
   1   chr1_123324296     ZBoe    G    T      0.5      1        2 
   1   chr1_123324296     ZGre    G    T        0      0        2 
   1   chr1_123324296     ZHar    G    T        0      0        2 
   1   chr1_123324296   Sample    G    T        0      0        2 
   1   chr1_123333964     AAsi    T    A        0      0        2 
   1   chr1_123333964     AKia    T    A        0      0        2 
   1   chr1_123333964     AOna    T    A        0      0        2 
   1   chr1_123333964     ASom    T    A        0      0        2 
   1   chr1_123333964     HCab    T    A        1      2        2 
   1   chr1_123333964     HPrz    T    A        1      2        2 
   1   chr1_123333964     ZBoe    T    A        0      0        2 
   1   chr1_123333964     ZGre    T    A        0      0        2 
   1   chr1_123333964     ZHar    T    A        0      0        2 
   1   chr1_123333964   Sample    T    A        0      0        2 
   1   chr1_123336052     AAsi    C    G        0      0        2 
   1   chr1_123336052     AKia    C    G        1      2        2 
   1   chr1_123336052     AOna    C    G        1      2        2 
   1   chr1_123336052     ASom    C    G        0      0        2 
   1   chr1_123336052     HCab    C    G        0      0        2 
   1   chr1_123336052     HPrz    C    G        0      0        2 
   1   chr1_123336052     ZBoe    C    G        0      0        2 
   1   chr1_123336052     ZGre    C    G        0      0        2 
   1   chr1_123336052     ZHar    C    G        0      0        2 
   1   chr1_123336052   Sample    C    G        0      0        2 
   1   chr1_123404076     AAsi    G    C        0      0        2 
   1   chr1_123404076     AKia    G    C        1      2        2 
   1   chr1_123404076     AOna    G    C        0      0        2 
   1   chr1_123404076     ASom    G    C        0      0        2 
   1   chr1_123404076     HCab    G    C        0      0        2 
   1   chr1_123404076     HPrz    G    C        0      0        2 
   1   chr1_123404076     ZBoe    G    C        0      0        2 
   1   chr1_123404076     ZGre    G    C        0      0        2 
   1   chr1_123404076     ZHar    G    C        0      0        2 
   1   chr1_123404076   Sample    G    C        0      0        2 
   1   chr1_123405432     AAsi    G    T        0      0        2 
   1   chr1_123405432     AKia    G    T        0      0        2 
   1   chr1_123405432     AOna    G    T      0.5      1        2 
   1   chr1_123405432     ASom    G    T        0      0        2 
   1   chr1_123405432     HCab    G    T        0      0        2 
   1   chr1_123405432     HPrz    G    T        0      0        2 
   1   chr1_123405432     ZBoe    G    T        0      0        2 
   1   chr1_123405432     ZGre    G    T        0      0        2 
   1   chr1_123405432     ZHar    G    T        0      0        2 
   1   chr1_123405432   Sample    G    T        0      0        2 
   1   chr1_123420180     AAsi    A    C        0      0        2 
   1   chr1_123420180     AKia    A    C        0      0        2 
   1   chr1_123420180     AOna    A    C        0      0        2 
   1   chr1_123420180     ASom    A    C        1      2        2 
   1   chr1_123420180     HCab    A    C        0      0        2 
   1   chr1_123420180     HPrz    A    C        0      0        2 
   1   chr1_123420180     ZBoe    A    C        0      0        2 
   1   chr1_123420180     ZGre    A    C        0      0        2 
   1   chr1_123420180     ZHar    A    C        0      0        2 
   1   chr1_123420180   Sample    A    C        0      0        2 
   1   chr1_123423950     AAsi    T    G        0      0        2 
   1   chr1_123423950     AKia    T    G        0      0        2 
   1   chr1_123423950     AOna    T    G        0      0        2 
   1   chr1_123423950     ASom    T    G        0      0        2 
   1   chr1_123423950     HCab    T    G        1      2        2 
   1   chr1_123423950     HPrz    T    G        1      2        2 
   1   chr1_123423950     ZBoe    T    G        0      0        2 
   1   chr1_123423950     ZGre    T    G        0      0        2 
   1   chr1_123423950     ZHar    T    G        0      0        2 
   1   chr1_123423950   Sample    T    G        0      0        2 
   1   chr1_123444675     AAsi    A    C        0      0        2 
   1   chr1_123444675     AKia    A    C        0      0        2 
   1   chr1_123444675     AOna    A    C        0      0        2 
   1   chr1_123444675     ASom    A    C        1      2        2 
   1   chr1_123444675     HCab    A    C        0      0        2 
   1   chr1_123444675     HPrz    A    C        0      0        2 
   1   chr1_123444675     ZBoe    A    C        0      0        2 
   1   chr1_123444675     ZGre    A    C        0      0        2 
   1   chr1_123444675     ZHar    A    C        0      0        2 
   1   chr1_123444675   Sample    A    C        0      0        2 
   1   chr1_123445420     AAsi    C    G        0      0        2 
   1   chr1_123445420     AKia    C    G        0      0        2 
   1   chr1_123445420     AOna    C    G      0.5      1        2 
   1   chr1_123445420     ASom    C    G        0      0        2 
   1   chr1_123445420     HCab    C    G        0      0        2 
   1   chr1_123445420     HPrz    C    G        0      0        2 
   1   chr1_123445420     ZBoe    C    G        0      0        2 
   1   chr1_123445420     ZGre    C    G        0      0        2 
   1   chr1_123445420     ZHar    C    G        0      0        2 
   1   chr1_123445420   Sample    C    G        0      0        2 
   1   chr1_123446100     AAsi    A    T        0      0        2 
   1   chr1_123446100     AKia    A    T        0      0        2 
   1   chr1_123446100     AOna    A    T        0      0        2 
   1   chr1_123446100     ASom    A    T        0      0        2 
   1   chr1_123446100     HCab    A    T        0      0        2 
   1   chr1_123446100     HPrz    A    T      0.5      1        2 
   1   chr1_123446100     ZBoe    A    T        0      0        2 
   1   chr1_123446100     ZGre    A    T        0      0        2 
   1   chr1_123446100     ZHar    A    T        0      0        2 
   1   chr1_123446100   Sample    A    T        0      0        2 
   1   chr1_123447095     AAsi    G    T        0      0        2 
   1   chr1_123447095     AKia    G    T        0      0        2 
   1   chr1_123447095     AOna    G    T        0      0        2 
   1   chr1_123447095     ASom    G    T        0      0        2 
   1   chr1_123447095     HCab    G    T        1      2        2 
   1   chr1_123447095     HPrz    G    T        1      2        2 
   1   chr1_123447095     ZBoe    G    T        0      0        2 
   1   chr1_123447095     ZGre    G    T        0      0        2 
   1   chr1_123447095     ZHar    G    T        0      0        2 
   1   chr1_123447095   Sample    G    T        0      0        2 
   1   chr1_123448522     AAsi    T    G        0      0        2 
   1   chr1_123448522     AKia    T    G        0      0        2 
   1   chr1_123448522     AOna    T    G        0      0        2 
   1   chr1_123448522     ASom    T    G        0      0        2 
   1   chr1_123448522     HCab    T    G        1      2        2 
   1   chr1_123448522     HPrz    T    G        1      2        2 
   1   chr1_123448522     ZBoe    T    G        0      0        2 
   1   chr1_123448522     ZGre    T    G        0      0        2 
   1   chr1_123448522     ZHar    T    G        0      0        2 
   1   chr1_123448522   Sample    T    G        0      0        2 
   1   chr1_123452070     AAsi    A    T        0      0        2 
   1   chr1_123452070     AKia    A    T        0      0        2 
   1   chr1_123452070     AOna    A    T        0      0        2 
   1   chr1_123452070     ASom    A    T        0      0        2 
   1   chr1_123452070     HCab    A    T        1      2        2 
   1   chr1_123452070     HPrz    A    T        1      2        2 
   1   chr1_123452070     ZBoe    A    T        0      0        2 
   1   chr1_123452070     ZGre    A    T        0      0        2 
   1   chr1_123452070     ZHar    A    T        0      0        2 
   1   chr1_123452070   Sample    A    T        0      0        2 
   1   chr1_123453466     AAsi    T    A        0      0        2 
   1   chr1_123453466     AKia    T    A        0      0        2 
   1   chr1_123453466     AOna    T    A        0      0        2 
   1   chr1_123453466     ASom    T    A        0      0        2 
   1   chr1_123453466     HCab    T    A        0      0        2 
   1   chr1_123453466     HPrz    T    A        0      0        2 
   1   chr1_123453466     ZBoe    T    A        0      0        2 
   1   chr1_123453466     ZGre    T    A      0.5      1        2 
   1   chr1_123453466     ZHar    T    A        0      0        2 
   1   chr1_123453466   Sample    T    A        0      0        2 
   1   chr1_123473597     AAsi    G    T        0      0        2 
   1   chr1_123473597     AKia    G    T        0      0        2 
   1   chr1_123473597     AOna    G    T        0      0        2 
   1   chr1_123473597     ASom    G    T        0      0        2 
   1   chr1_123473597     HCab    G    T        1      2        2 
   1   chr1_123473597     HPrz    G    T        1      2        2 
   1   chr1_123473597     ZBoe    G    T        0      0        2 
   1   chr1_123473597     ZGre    G    T        0      0        2 
   1   chr1_123473597     ZHar    G    T        0      0        2 
   1   chr1_123473597   Sample    G    T        0      0        2 
   1   chr1_123482320     AAsi    C    A        0      0        2 
   1   chr1_123482320     AKia    C    A        0      0        2 
   1   chr1_123482320     AOna    C    A        0      0        2 
   1   chr1_123482320     ASom    C    A        0      0        2 
   1   chr1_123482320     HCab    C    A        0      0        2 
   1   chr1_123482320     HPrz    C    A        0      0        2 
   1   chr1_123482320     ZBoe    C    A        1      2        2 
   1   chr1_123482320     ZGre    C    A        0      0        2 
   1   chr1_123482320     ZHar    C    A        0      0        2 
   1   chr1_123482320   Sample    C    A        0      0        2 
   1   chr1_123507528     AAsi    T    G        0      0        2 
   1   chr1_123507528     AKia    T    G        0      0        2 
   1   chr1_123507528     AOna    T    G      0.5      1        2 
   1   chr1_123507528     ASom    T    G        0      0        2 
   1   chr1_123507528     HCab    T    G        0      0        2 
   1   chr1_123507528     HPrz    T    G        0      0        2 
   1   chr1_123507528     ZBoe    T    G        0      0        2 
   1   chr1_123507528     ZGre    T    G        0      0        2 
   1   chr1_123507528     ZHar    T    G        0      0        2 
   1   chr1_123507528   Sample    T    G        0      0        2 
   1   chr1_123531487     AAsi    C    G      0.5      1        2 
   1   chr1_123531487     AKia    C    G        0      0        2 
   1   chr1_123531487     AOna    C    G        0      0        2 
   1   chr1_123531487     ASom    C    G        1      2        2 
   1   chr1_123531487     HCab    C    G        0      0        2 
   1   chr1_123531487     HPrz    C    G        0      0        2 
   1   chr1_123531487     ZBoe    C    G        0      0        2 
   1   chr1_123531487     ZGre    C    G        0      0        2 
   1   chr1_123531487     ZHar    C    G        0      0        2 
   1   chr1_123531487   Sample    C    G        0      0        2 
   1   chr1_123534534     AAsi    A    T        0      0        2 
   1   chr1_123534534     AKia    A    T        0      0        2 
   1   chr1_123534534     AOna    A    T        0      0        2 
   1   chr1_123534534     ASom    A    T        0      0        2 
   1   chr1_123534534     HCab    A    T        1      2        2 
   1   chr1_123534534     HPrz    A    T        1      2        2 
   1   chr1_123534534     ZBoe    A    T        0      0        2 
   1   chr1_123534534     ZGre    A    T        0      0        2 
   1   chr1_123534534     ZHar    A    T        0      0        2 
   1   chr1_123534534   Sample    A    T        0      0        2 
   1   chr1_123536985     AAsi    C    A        0      0        2 
   1   chr1_123536985     AKia    C    A        0      0        2 
   1   chr1_123536985     AOna    C    A        0      0        2 
   1   chr1_123536985     ASom    C    A        0      0        2 
   1   chr1_123536985     HCab    C    A        1      2        2 
   1   chr1_123536985     HPrz    C    A        1      2        2 
   1   chr1_123536985     ZBoe    C    A        0      0        2 
   1   chr1_123536985     ZGre    C    A        0      0        2 
   1   chr1_123536985     ZHar    C    A        0      0        2 
   1   chr1_123536985   Sample    C    A        0      0        2 
   1   chr1_123570224     AAsi    G    T        0      0        2 
   1   chr1_123570224     AKia    G    T        0      0        2 
   1   chr1_123570224     AOna    G    T        0      0        2 
   1   chr1_123570224     ASom    G    T        0      0        2 
   1   chr1_123570224     HCab    G    T        0      0        2 
   1   chr1_123570224     HPrz    G    T        0      0        2 
   1   chr1_123570224     ZBoe    G    T        1      2        2 
   1   chr1_123570224     ZGre    G    T        0      0        2 
   1   chr1_123570224     ZHar    G    T        0      0        2 
   1   chr1_123570224   Sample    G    T        0      0        2 
   1   chr1_123576889     AAsi    C    G        0      0        2 
   1   chr1_123576889     AKia    C    G        0      0        2 
   1   chr1_123576889     AOna    C    G        0      0        2 
   1   chr1_123576889     ASom    C    G        0      0        2 
   1   chr1_123576889     HCab    C    G        0      0        2 
   1   chr1_123576889     HPrz    C    G        0      0        2 
   1   chr1_123576889     ZBoe    C    G        1      2        2 
   1   chr1_123576889     ZGre    C    G        0      0        2 
   1   chr1_123576889     ZHar    C    G        0      0        2 
   1   chr1_123576889   Sample    C    G        0      0        2 
   1   chr1_123609357     AAsi    T    G        0      0        2 
   1   chr1_123609357     AKia    T    G        0      0        2 
   1   chr1_123609357     AOna    T    G        0      0        2 
   1   chr1_123609357     ASom    T    G        0      0        2 
   1   chr1_123609357     HCab    T    G        0      0        2 
   1   chr1_123609357     HPrz    T    G        0      0        2 
   1   chr1_123609357     ZBoe    T    G        0      0        2 
   1   chr1_123609357     ZGre    T    G        1      2        2 
   1   chr1_123609357     ZHar    T    G        0      0        2 
   1   chr1_123609357   Sample    T    G        0      0        2 
   1   chr1_123629997     AAsi    C    A        0      0        2 
   1   chr1_123629997     AKia    C    A        0      0        2 
   1   chr1_123629997     AOna    C    A        0      0        2 
   1   chr1_123629997     ASom    C    A        0      0        2 
   1   chr1_123629997     HCab    C    A        1      2        2 
   1   chr1_123629997     HPrz    C    A        1      2        2 
   1   chr1_123629997     ZBoe    C    A        0      0        2 
   1   chr1_123629997     ZGre    C    A        0      0        2 
   1   chr1_123629997     ZHar    C    A        0      0        2 
   1   chr1_123629997   Sample    C    A        0      0        2 
   1   chr1_123630797     AAsi    A    C        0      0        2 
   1   chr1_123630797     AKia    A    C        0      0        2 
   1   chr1_123630797     AOna    A    C        0      0        2 
   1   chr1_123630797     ASom    A    C        0      0        2 
   1   chr1_123630797     HCab    A    C        1      2        2 
   1   chr1_123630797     HPrz    A    C        1      2        2 
   1   chr1_123630797     ZBoe    A    C        0      0        2 
   1   chr1_123630797     ZGre    A    C        0      0        2 
   1   chr1_123630797     ZHar    A    C        0      0        2 
   1   chr1_123630797   Sample    A    C        0      0        2 
   1   chr1_123640555     AAsi    C    G        0      0        2 
   1   chr1_123640555     AKia    C    G        1      2        2 
   1   chr1_123640555     AOna    C    G        1      2        2 
   1   chr1_123640555     ASom    C    G        0      0        2 
   1   chr1_123640555     HCab    C    G        0      0        2 
   1   chr1_123640555     HPrz    C    G        0      0        2 
   1   chr1_123640555     ZBoe    C    G        0      0        2 
   1   chr1_123640555     ZGre    C    G        0      0        2 
   1   chr1_123640555     ZHar    C    G        0      0        2 
   1   chr1_123640555   Sample    C    G        0      0        2 
   1   chr1_123667898     AAsi    G    T        0      0        2 
   1   chr1_123667898     AKia    G    T        0      0        2 
   1   chr1_123667898     AOna    G    T        0      0        2 
   1   chr1_123667898     ASom    G    T        0      0        2 
   1   chr1_123667898     HCab    G    T        0      0        2 
   1   chr1_123667898     HPrz    G    T        0      0        2 
   1   chr1_123667898     ZBoe    G    T        0      0        2 
   1   chr1_123667898     ZGre    G    T        0      0        2 
   1   chr1_123667898     ZHar    G    T        1      2        2 
   1   chr1_123667898   Sample    G    T        0      0        2 
   1   chr1_123690910     AAsi    C    A      0.5      1        2 
   1   chr1_123690910     AKia    C    A        0      0        2 
   1   chr1_123690910     AOna    C    A        0      0        2 
   1   chr1_123690910     ASom    C    A        1      2        2 
   1   chr1_123690910     HCab    C    A        0      0        2 
   1   chr1_123690910     HPrz    C    A        0      0        2 
   1   chr1_123690910     ZBoe    C    A        0      0        2 
   1   chr1_123690910     ZGre    C    A        0      0        2 
   1   chr1_123690910     ZHar    C    A        0      0        2 
   1   chr1_123690910   Sample    C    A        1      2        2 
   1   chr1_123729447     AAsi    A    C        0      0        2 
   1   chr1_123729447     AKia    A    C        0      0        2 
   1   chr1_123729447     AOna    A    C        0      0        2 
   1   chr1_123729447     ASom    A    C        0      0        2 
   1   chr1_123729447     HCab    A    C        0      0        2 
   1   chr1_123729447     HPrz    A    C        0      0        2 
   1   chr1_123729447     ZBoe    A    C        0      0        2 
   1   chr1_123729447     ZGre    A    C        0      0        2 
   1   chr1_123729447     ZHar    A    C        1      2        2 
   1   chr1_123729447   Sample    A    C        0      0        2 
   1   chr1_123736612     AAsi    A    C        0      0        2 
   1   chr1_123736612     AKia    A    C        0      0        2 
   1   chr1_123736612     AOna    A    C      0.5      1        2 
   1   chr1_123736612     ASom    A    C        0      0        2 
   1   chr1_123736612     HCab    A    C        0      0        2 
   1   chr1_123736612     HPrz    A    C        0      0        2 
   1   chr1_123736612     ZBoe    A    C        0      0        2 
   1   chr1_123736612     ZGre    A    C        0      0        2 
   1   chr1_123736612     ZHar    A    C        0      0        2 
   1   chr1_123736612   Sample    A    C        0      0        2 
   1   chr1_123739985     AAsi    A    C        0      0        2 
   1   chr1_123739985     AKia    A    C        0      0        2 
   1   chr1_123739985     AOna    A    C        0      0        2 
   1   chr1_123739985     ASom    A    C        0      0        2 
   1   chr1_123739985     HCab    A    C        0      0        2 
   1   chr1_123739985     HPrz    A    C      0.5      1        2 
   1   chr1_123739985     ZBoe    A    C        0      0        2 
   1   chr1_123739985     ZGre    A    C        0      0        2 
   1   chr1_123739985     ZHar    A    C        0      0        2 
   1   chr1_123739985   Sample    A    C        0      0        2 
   1   chr1_123784596     AAsi    C    G        0      0        2 
   1   chr1_123784596     AKia    C    G        0      0        2 
   1   chr1_123784596     AOna    C    G        0      0        2 
   1   chr1_123784596     ASom    C    G        0      0        2 
   1   chr1_123784596     HCab    C    G        0      0        2 
   1   chr1_123784596     HPrz    C    G        0      0        2 
   1   chr1_123784596     ZBoe    C    G        1      2        2 
   1   chr1_123784596     ZGre    C    G        1      2        2 
   1   chr1_123784596     ZHar    C    G        0      0        2 
   1   chr1_123784596   Sample    C    G        0      0        2 
   1   chr1_123803274     AAsi    A    T        0      0        2 
   1   chr1_123803274     AKia    A    T        0      0        2 
   1   chr1_123803274     AOna    A    T        0      0        2 
   1   chr1_123803274     ASom    A    T        0      0        2 
   1   chr1_123803274     HCab    A    T        0      0        2 
   1   chr1_123803274     HPrz    A    T        0      0        2 
   1   chr1_123803274     ZBoe    A    T        0      0        2 
   1   chr1_123803274     ZGre    A    T      0.5      1        2 
   1   chr1_123803274     ZHar    A    T        0      0        2 
   1   chr1_123803274   Sample    A    T        0      0        2 
   1   chr1_123846104     AAsi    G    T        1      2        2 
   1   chr1_123846104     AKia    G    T        0      0        2 
   1   chr1_123846104     AOna    G    T        0      0        2 
   1   chr1_123846104     ASom    G    T        1      2        2 
   1   chr1_123846104     HCab    G    T        0      0        2 
   1   chr1_123846104     HPrz    G    T        0      0        2 
   1   chr1_123846104     ZBoe    G    T        0      0        2 
   1   chr1_123846104     ZGre    G    T        0      0        2 
   1   chr1_123846104     ZHar    G    T        0      0        2 
   1   chr1_123846104   Sample    G    T        1      2        2 
   1   chr1_123856833     AAsi    A    C        0      0        2 
   1   chr1_123856833     AKia    A    C        0      0        2 
   1   chr1_123856833     AOna    A    C        0      0        2 
   1   chr1_123856833     ASom    A    C        0      0        2 
   1   chr1_123856833     HCab    A    C        1      2        2 
   1   chr1_123856833     HPrz    A    C        1      2        2 
   1   chr1_123856833     ZBoe    A    C        0      0        2 
   1   chr1_123856833     ZGre    A    C        0      0        2 
   1   chr1_123856833     ZHar    A    C        0      0        2 
   1   chr1_123856833   Sample    A    C        0      0        2 
   1   chr1_123870414     AAsi    C    G        0      0        2 
   1   chr1_123870414     AKia    C    G        0      0        2 
   1   chr1_123870414     AOna    C    G        0      0        2 
   1   chr1_123870414     ASom    C    G        0      0        2 
   1   chr1_123870414     HCab    C    G        1      2        2 
   1   chr1_123870414     HPrz    C    G        1      2        2 
   1   chr1_123870414     ZBoe    C    G        0      0        2 
   1   chr1_123870414     ZGre    C    G        0      0        2 
   1   chr1_123870414     ZHar    C    G        0      0        2 
   1   chr1_123870414   Sample    C    G        0      0        2 
   1   chr1_123880368     AAsi    G    T        0      0        2 
   1   chr1_123880368     AKia    G    T        0      0        2 
   1   chr1_123880368     AOna    G    T        0      0        2 
   1   chr1_123880368     ASom    G    T        0      0        2 
   1   chr1_123880368     HCab    G    T        0      0        2 
   1   chr1_123880368     HPrz    G    T        1      2        2 
   1   chr1_123880368     ZBoe    G    T        0      0        2 
   1   chr1_123880368     ZGre    G    T        0      0        2 
   1   chr1_123880368     ZHar    G    T        0      0        2 
   1   chr1_123880368   Sample    G    T        0      0        2 
   1   chr1_123936823     AAsi    G    C      0.5      1        2 
   1   chr1_123936823     AKia    G    C        0      0        2 
   1   chr1_123936823     AOna    G    C        0      0        2 
   1   chr1_123936823     ASom    G    C        0      0        2 
   1   chr1_123936823     HCab    G    C        0      0        2 
   1   chr1_123936823     HPrz    G    C        0      0        2 
   1   chr1_123936823     ZBoe    G    C        0      0        2 
   1   chr1_123936823     ZGre    G    C        0      0        2 
   1   chr1_123936823     ZHar    G    C        0      0        2 
   1   chr1_123936823   Sample    G    C        0      0        2 
   1   chr1_123943313     AAsi    C    G        0      0        2 
   1   chr1_123943313     AKia    C    G        0      0        2 
   1   chr1_123943313     AOna    C    G        0      0        2 
   1   chr1_123943313     ASom    C    G        0      0        2 
   1   chr1_123943313     HCab    C    G        1      2        2 
   1   chr1_123943313     HPrz    C    G        1      2        2 
   1   chr1_123943313     ZBoe    C    G        0      0        2 
   1   chr1_123943313     ZGre    C    G        0      0        2 
   1   chr1_123943313     ZHar    C    G        0      0        2 
   1   chr1_123943313   Sample    C    G        0      0        2 
   1   chr1_123948098     AAsi    C    A        0      0        2 
   1   chr1_123948098     AKia    C    A        0      0        2 
   1   chr1_123948098     AOna    C    A        0      0        2 
   1   chr1_123948098     ASom    C    A        0      0        2 
   1   chr1_123948098     HCab    C    A        1      2        2 
   1   chr1_123948098     HPrz    C    A        1      2        2 
   1   chr1_123948098     ZBoe    C    A        0      0        2 
   1   chr1_123948098     ZGre    C    A        0      0        2 
   1   chr1_123948098     ZHar    C    A        0      0        2 
   1   chr1_123948098   Sample    C    A        0      0        2 
   1   chr1_124011597     AAsi    C    G      0.5      1        2 
   1   chr1_124011597     AKia    C    G        0      0        2 
   1   chr1_124011597     AOna    C    G        0      0        2 
   1   chr1_124011597     ASom    C    G        0      0        2 
   1   chr1_124011597     HCab    C    G        0      0        2 
   1   chr1_124011597     HPrz    C    G        0      0        2 
   1   chr1_124011597     ZBoe    C    G        0      0        2 
   1   chr1_124011597     ZGre    C    G        0      0        2 
   1   chr1_124011597     ZHar    C    G        0      0        2 
   1   chr1_124011597   Sample    C    G        1      2        2 
   1   chr1_124015320     AAsi    G    T      0.5      1        2 
   1   chr1_124015320     AKia    G    T        0      0        2 
   1   chr1_124015320     AOna    G    T        0      0        2 
   1   chr1_124015320     ASom    G    T        0      0        2 
   1   chr1_124015320     HCab    G    T        0      0        2 
   1   chr1_124015320     HPrz    G    T        0      0        2 
   1   chr1_124015320     ZBoe    G    T        0      0        2 
   1   chr1_124015320     ZGre    G    T        0      0        2 
   1   chr1_124015320     ZHar    G    T        0      0        2 
   1   chr1_124015320   Sample    G    T        0      0        2 
   1   chr1_124026201     AAsi    G    C        1      2        2 
   1   chr1_124026201     AKia    G    C        0      0        2 
   1   chr1_124026201     AOna    G    C        0      0        2 
   1   chr1_124026201     ASom    G    C        1      2        2 
   1   chr1_124026201     HCab    G    C        0      0        2 
   1   chr1_124026201     HPrz    G    C        0      0        2 
   1   chr1_124026201     ZBoe    G    C        0      0        2 
   1   chr1_124026201     ZGre    G    C        0      0        2 
   1   chr1_124026201     ZHar    G    C        0      0        2 
   1   chr1_124026201   Sample    G    C        1      2        2 
   1   chr1_124030225     AAsi    G    T        0      0        2 
   1   chr1_124030225     AKia    G    T        0      0        2 
   1   chr1_124030225     AOna    G    T        0      0        2 
   1   chr1_124030225     ASom    G    T        0      0        2 
   1   chr1_124030225     HCab    G    T        0      0        2 
   1   chr1_124030225     HPrz    G    T        0      0        2 
   1   chr1_124030225     ZBoe    G    T        0      0        2 
   1   chr1_124030225     ZGre    G    T        0      0        2 
   1   chr1_124030225     ZHar    G    T        1      2        2 
   1   chr1_124030225   Sample    G    T        0      0        2 
   1   chr1_124033778     AAsi    A    C        0      0        2 
   1   chr1_124033778     AKia    A    C        0      0        2 
   1   chr1_124033778     AOna    A    C        0      0        2 
   1   chr1_124033778     ASom    A    C        0      0        2 
   1   chr1_124033778     HCab    A    C        1      2        2 
   1   chr1_124033778     HPrz    A    C        1      2        2 
   1   chr1_124033778     ZBoe    A    C        0      0        2 
   1   chr1_124033778     ZGre    A    C        0      0        2 
   1   chr1_124033778     ZHar    A    C        0      0        2 
   1   chr1_124033778   Sample    A    C        0      0        2 
   1   chr1_124062635     AAsi    C    A        0      0        2 
   1   chr1_124062635     AKia    C    A        0      0        2 
   1   chr1_124062635     AOna    C    A      0.5      1        2 
   1   chr1_124062635     ASom    C    A        0      0        2 
   1   chr1_124062635     HCab    C    A        0      0        2 
   1   chr1_124062635     HPrz    C    A        0      0        2 
   1   chr1_124062635     ZBoe    C    A        0      0        2 
   1   chr1_124062635     ZGre    C    A        0      0        2 
   1   chr1_124062635     ZHar    C    A        0      0        2 
   1   chr1_124062635   Sample    C    A        0      0        2 
   1   chr1_124073930     AAsi    T    G        0      0        2 
   1   chr1_124073930     AKia    T    G        0      0        2 
   1   chr1_124073930     AOna    T    G        0      0        2 
   1   chr1_124073930     ASom    T    G        0      0        2 
   1   chr1_124073930     HCab    T    G        0      0        2 
   1   chr1_124073930     HPrz    T    G        0      0        2 
   1   chr1_124073930     ZBoe    T    G      0.5      1        2 
   1   chr1_124073930     ZGre    T    G        0      0        2 
   1   chr1_124073930     ZHar    T    G        0      0        2 
   1   chr1_124073930   Sample    T    G        0      0        2 
   1   chr1_124083353     AAsi    G    T        0      0        2 
   1   chr1_124083353     AKia    G    T        0      0        2 
   1   chr1_124083353     AOna    G    T        0      0        2 
   1   chr1_124083353     ASom    G    T        1      2        2 
   1   chr1_124083353     HCab    G    T        0      0        2 
   1   chr1_124083353     HPrz    G    T        0      0        2 
   1   chr1_124083353     ZBoe    G    T        0      0        2 
   1   chr1_124083353     ZGre    G    T        0      0        2 
   1   chr1_124083353     ZHar    G    T        0      0        2 
   1   chr1_124083353   Sample    G    T        0      0        2 
   1   chr1_124099268     AAsi    C    A        0      0        2 
   1   chr1_124099268     AKia    C    A        1      2        2 
   1   chr1_124099268     AOna    C    A        1      2        2 
   1   chr1_124099268     ASom    C    A        0      0        2 
   1   chr1_124099268     HCab    C    A        0      0        2 
   1   chr1_124099268     HPrz    C    A        0      0        2 
   1   chr1_124099268     ZBoe    C    A        0      0        2 
   1   chr1_124099268     ZGre    C    A        0      0        2 
   1   chr1_124099268     ZHar    C    A        0      0        2 
   1   chr1_124099268   Sample    C    A        0      0        2 
   1   chr1_124120059     AAsi    T    G        0      0        2 
   1   chr1_124120059     AKia    T    G        0      0        2 
   1   chr1_124120059     AOna    T    G        0      0        2 
   1   chr1_124120059     ASom    T    G        0      0        2 
   1   chr1_124120059     HCab    T    G        0      0        2 
   1   chr1_124120059     HPrz    T    G        0      0        2 
   1   chr1_124120059     ZBoe    T    G        1      2        2 
   1   chr1_124120059     ZGre    T    G        1      2        2 
   1   chr1_124120059     ZHar    T    G        0      0        2 
   1   chr1_124120059   Sample    T    G        0      0        2 
   1   chr1_124120516     AAsi    G    C        0      0        2 
   1   chr1_124120516     AKia    G    C        0      0        2 
   1   chr1_124120516     AOna    G    C        0      0        2 
   1   chr1_124120516     ASom    G    C        0      0        2 
   1   chr1_124120516     HCab    G    C        0      0        2 
   1   chr1_124120516     HPrz    G    C        0      0        2 
   1   chr1_124120516     ZBoe    G    C      0.5      1        2 
   1   chr1_124120516     ZGre    G    C        0      0        2 
   1   chr1_124120516     ZHar    G    C        0      0        2 
   1   chr1_124120516   Sample    G    C        0      0        2 
   1   chr1_124170408     AAsi    A    C        0      0        2 
   1   chr1_124170408     AKia    A    C        1      2        2 
   1   chr1_124170408     AOna    A    C        0      0        2 
   1   chr1_124170408     ASom    A    C        0      0        2 
   1   chr1_124170408     HCab    A    C        0      0        2 
   1   chr1_124170408     HPrz    A    C        0      0        2 
   1   chr1_124170408     ZBoe    A    C        0      0        2 
   1   chr1_124170408     ZGre    A    C        0      0        2 
   1   chr1_124170408     ZHar    A    C        0      0        2 
   1   chr1_124170408   Sample    A    C        0      0        2 
   1   chr1_124171269     AAsi    A    T        0      0        2 
   1   chr1_124171269     AKia    A    T        0      0        2 
   1   chr1_124171269     AOna    A    T        0      0        2 
   1   chr1_124171269     ASom    A    T        0      0        2 
   1   chr1_124171269     HCab    A    T        0      0        2 
   1   chr1_124171269     HPrz    A    T        0      0        2 
   1   chr1_124171269     ZBoe    A    T      0.5      1        2 
   1   chr1_124171269     ZGre    A    T        0      0        2 
   1   chr1_124171269     ZHar    A    T        0      0        2 
   1   chr1_124171269   Sample    A    T        0      0        2 
   1   chr1_124173007     AAsi    C    A        0      0        2 
   1   chr1_124173007     AKia    C    A        0      0        2 
   1   chr1_124173007     AOna    C    A        0      0        2 
   1   chr1_124173007     ASom    C    A        0      0        2 
   1   chr1_124173007     HCab    C    A      0.5      1        2 
   1   chr1_124173007     HPrz    C    A      0.5      1        2 
   1   chr1_124173007     ZBoe    C    A        0      0        2 
   1   chr1_124173007     ZGre    C    A        0      0        2 
   1   chr1_124173007     ZHar    C    A        0      0        2 
   1   chr1_124173007   Sample    C    A        0      0        2 
   1   chr1_124175423     AAsi    A    C        0      0        2 
   1   chr1_124175423     AKia    A    C        0      0        2 
   1   chr1_124175423     AOna    A    C        0      0        2 
   1   chr1_124175423     ASom    A    C        0      0        2 
   1   chr1_124175423     HCab    A    C        1      2        2 
   1   chr1_124175423     HPrz    A    C        1      2        2 
   1   chr1_124175423     ZBoe    A    C        0      0        2 
   1   chr1_124175423     ZGre    A    C        0      0        2 
   1   chr1_124175423     ZHar    A    C        0      0        2 
   1   chr1_124175423   Sample    A    C        0      0        2 
   1   chr1_124179618     AAsi    C    G        0      0        2 
   1   chr1_124179618     AKia    C    G        0      0        2 
   1   chr1_124179618     AOna    C    G        0      0        2 
   1   chr1_124179618     ASom    C    G        0      0        2 
   1   chr1_124179618     HCab    C    G      0.5      1        2 
   1   chr1_124179618     HPrz    C    G      0.5      1        2 
   1   chr1_124179618     ZBoe    C    G        0      0        2 
   1   chr1_124179618     ZGre    C    G        0      0        2 
   1   chr1_124179618     ZHar    C    G        0      0        2 
   1   chr1_124179618   Sample    C    G        0      0        2 
   1   chr1_124274428     AAsi    G    T        0      0        2 
   1   chr1_124274428     AKia    G    T        1      2        2 
   1   chr1_124274428     AOna    G    T      0.5      1        2 
   1   chr1_124274428     ASom    G    T        0      0        2 
   1   chr1_124274428     HCab    G    T        0      0        2 
   1   chr1_124274428     HPrz    G    T        0      0        2 
   1   chr1_124274428     ZBoe    G    T        0      0        2 
   1   chr1_124274428     ZGre    G    T        0      0        2 
   1   chr1_124274428     ZHar    G    T        0      0        2 
   1   chr1_124274428   Sample    G    T        0      0        2 
   1   chr1_124277205     AAsi    T    A        0      0        2 
   1   chr1_124277205     AKia    T    A        0      0        2 
   1   chr1_124277205     AOna    T    A        0      0        2 
   1   chr1_124277205     ASom    T    A        0      0        2 
   1   chr1_124277205     HCab    T    A        1      2        2 
   1   chr1_124277205     HPrz    T    A        1      2        2 
   1   chr1_124277205     ZBoe    T    A        0      0        2 
   1   chr1_124277205     ZGre    T    A        0      0        2 
   1   chr1_124277205     ZHar    T    A        0      0        2 
   1   chr1_124277205   Sample    T    A        0      0        2 
   1   chr1_124288671     AAsi    G    C        0      0        2 
   1   chr1_124288671     AKia    G    C        0      0        2 
   1   chr1_124288671     AOna    G    C        0      0        2 
   1   chr1_124288671     ASom    G    C        0      0        2 
   1   chr1_124288671     HCab    G    C        1      2        2 
   1   chr1_124288671     HPrz    G    C        1      2        2 
   1   chr1_124288671     ZBoe    G    C        0      0        2 
   1   chr1_124288671     ZGre    G    C        0      0        2 
   1   chr1_124288671     ZHar    G    C        0      0        2 
   1   chr1_124288671   Sample    G    C        0      0        2 
   1   chr1_124293353     AAsi    G    C        0      0        2 
   1   chr1_124293353     AKia    G    C        0      0        2 
   1   chr1_124293353     AOna    G    C        0      0        2 
   1   chr1_124293353     ASom    G    C        1      2        2 
   1   chr1_124293353     HCab    G    C        0      0        2 
   1   chr1_124293353     HPrz    G    C        0      0        2 
   1   chr1_124293353     ZBoe    G    C        0      0        2 
   1   chr1_124293353     ZGre    G    C        0      0        2 
   1   chr1_124293353     ZHar    G    C        0      0        2 
   1   chr1_124293353   Sample    G    C        0      0        2 
   1   chr1_124296177     AAsi    A    C        0      0        2 
   1   chr1_124296177     AKia    A    C        0      0        2 
   1   chr1_124296177     AOna    A    C      0.5      1        2 
   1   chr1_124296177     ASom    A    C        0      0        2 
   1   chr1_124296177     HCab    A    C        0      0        2 
   1   chr1_124296177     HPrz    A    C        0      0        2 
   1   chr1_124296177     ZBoe    A    C        0      0        2 
   1   chr1_124296177     ZGre    A    C        0      0        2 
   1   chr1_124296177     ZHar    A    C        0      0        2 
   1   chr1_124296177   Sample    A    C        0      0        2 
   1   chr1_124309332     AAsi    T    A        0      0        2 
   1   chr1_124309332     AKia    T    A        0      0        2 
   1   chr1_124309332     AOna    T    A        0      0        2 
   1   chr1_124309332     ASom    T    A        1      2        2 
   1   chr1_124309332     HCab    T    A        0      0        2 
   1   chr1_124309332     HPrz    T    A        0      0        2 
   1   chr1_124309332     ZBoe    T    A        0      0        2 
   1   chr1_124309332     ZGre    T    A        0      0        2 
   1   chr1_124309332     ZHar    T    A        0      0        2 
   1   chr1_124309332   Sample    T    A        0      0        2 
   1   chr1_124320259     AAsi    T    G        0      0        2 
   1   chr1_124320259     AKia    T    G        0      0        2 
   1   chr1_124320259     AOna    T    G        0      0        2 
   1   chr1_124320259     ASom    T    G        1      2        2 
   1   chr1_124320259     HCab    T    G        0      0        2 
   1   chr1_124320259     HPrz    T    G        0      0        2 
   1   chr1_124320259     ZBoe    T    G        0      0        2 
   1   chr1_124320259     ZGre    T    G        0      0        2 
   1   chr1_124320259     ZHar    T    G        0      0        2 
   1   chr1_124320259   Sample    T    G        0      0        2 
   1   chr1_124321751     AAsi    T    G        0      0        2 
   1   chr1_124321751     AKia    T    G        0      0        2 
   1   chr1_124321751     AOna    T    G        0      0        2 
   1   chr1_124321751     ASom    T    G        0      0        2 
   1   chr1_124321751     HCab    T    G        1      2        2 
   1   chr1_124321751     HPrz    T    G        1      2        2 
   1   chr1_124321751     ZBoe    T    G        0      0        2 
   1   chr1_124321751     ZGre    T    G        0      0        2 
   1   chr1_124321751     ZHar    T    G        0      0        2 
   1   chr1_124321751   Sample    T    G        0      0        2 
   1   chr1_124349780     AAsi    G    C        0      0        2 
   1   chr1_124349780     AKia    G    C        0      0        2 
   1   chr1_124349780     AOna    G    C        0      0        2 
   1   chr1_124349780     ASom    G    C        0      0        2 
   1   chr1_124349780     HCab    G    C        0      0        2 
   1   chr1_124349780     HPrz    G    C        0      0        2 
   1   chr1_124349780     ZBoe    G    C      0.5      1        2 
   1   chr1_124349780     ZGre    G    C        0      0        2 
   1   chr1_124349780     ZHar    G    C        1      2        2 
   1   chr1_124349780   Sample    G    C        0      0        2 
   1   chr1_124358885     AAsi    G    T        0      0        2 
   1   chr1_124358885     AKia    G    T        0      0        2 
   1   chr1_124358885     AOna    G    T        0      0        2 
   1   chr1_124358885     ASom    G    T        0      0        2 
   1   chr1_124358885     HCab    G    T      0.5      1        2 
   1   chr1_124358885     HPrz    G    T      0.5      1        2 
   1   chr1_124358885     ZBoe    G    T        0      0        2 
   1   chr1_124358885     ZGre    G    T        0      0        2 
   1   chr1_124358885     ZHar    G    T        0      0        2 
   1   chr1_124358885   Sample    G    T        0      0        2 
   1   chr1_124379363     AAsi    T    A        0      0        2 
   1   chr1_124379363     AKia    T    A        0      0        2 
   1   chr1_124379363     AOna    T    A        0      0        2 
   1   chr1_124379363     ASom    T    A        0      0        2 
   1   chr1_124379363     HCab    T    A        0      0        2 
   1   chr1_124379363     HPrz    T    A        0      0        2 
   1   chr1_124379363     ZBoe    T    A        0      0        2 
   1   chr1_124379363     ZGre    T    A        0      0        2 
   1   chr1_124379363     ZHar    T    A      0.5      1        2 
   1   chr1_124379363   Sample    T    A        0      0        2 
   1   chr1_124379669     AAsi    T    G        0      0        2 
   1   chr1_124379669     AKia    T    G        0      0        2 
   1   chr1_124379669     AOna    T    G        0      0        2 
   1   chr1_124379669     ASom    T    G        0      0        2 
   1   chr1_124379669     HCab    T    G        0      0        2 
   1   chr1_124379669     HPrz    T    G        0      0        2 
   1   chr1_124379669     ZBoe    T    G      0.5      1        2 
   1   chr1_124379669     ZGre    T    G        0      0        2 
   1   chr1_124379669     ZHar    T    G        0      0        2 
   1   chr1_124379669   Sample    T    G        0      0        2 
   1   chr1_124389132     AAsi    C    G        0      0        2 
   1   chr1_124389132     AKia    C    G        0      0        2 
   1   chr1_124389132     AOna    C    G        0      0        2 
   1   chr1_124389132     ASom    C    G        0      0        2 
   1   chr1_124389132     HCab    C    G        1      2        2 
   1   chr1_124389132     HPrz    C    G        1      2        2 
   1   chr1_124389132     ZBoe    C    G        0      0        2 
   1   chr1_124389132     ZGre    C    G        0      0        2 
   1   chr1_124389132     ZHar    C    G        0      0        2 
   1   chr1_124389132   Sample    C    G        0      0        2 
   1   chr1_124395191     AAsi    A    T        0      0        2 
   1   chr1_124395191     AKia    A    T        0      0        2 
   1   chr1_124395191     AOna    A    T        0      0        2 
   1   chr1_124395191     ASom    A    T        0      0        2 
   1   chr1_124395191     HCab    A    T        1      2        2 
   1   chr1_124395191     HPrz    A    T        1      2        2 
   1   chr1_124395191     ZBoe    A    T        0      0        2 
   1   chr1_124395191     ZGre    A    T        0      0        2 
   1   chr1_124395191     ZHar    A    T        0      0        2 
   1   chr1_124395191   Sample    A    T        0      0        2 
   1   chr1_124412390     AAsi    A    C        0      0        2 
   1   chr1_124412390     AKia    A    C        0      0        2 
   1   chr1_124412390     AOna    A    C        0      0        2 
   1   chr1_124412390     ASom    A    C        1      2        2 
   1   chr1_124412390     HCab    A    C        0      0        2 
   1   chr1_124412390     HPrz    A    C        0      0        2 
   1   chr1_124412390     ZBoe    A    C        0      0        2 
   1   chr1_124412390     ZGre    A    C        0      0        2 
   1   chr1_124412390     ZHar    A    C        0      0        2 
   1   chr1_124412390   Sample    A    C        0      0        2 
   1   chr1_124414465     AAsi    G    C        0      0        2 
   1   chr1_124414465     AKia    G    C        0      0        2 
   1   chr1_124414465     AOna    G    C        0      0        2 
   1   chr1_124414465     ASom    G    C        0      0        2 
   1   chr1_124414465     HCab    G    C        1      2        2 
   1   chr1_124414465     HPrz    G    C        1      2        2 
   1   chr1_124414465     ZBoe    G    C        0      0        2 
   1   chr1_124414465     ZGre    G    C        0      0        2 
   1   chr1_124414465     ZHar    G    C        0      0        2 
   1   chr1_124414465   Sample    G    C        0      0        2 
   1   chr1_124418416     AAsi    T    G        0      0        2 
   1   chr1_124418416     AKia    T    G        1      2        2 
   1   chr1_124418416     AOna    T    G      0.5      1        2 
   1   chr1_124418416     ASom    T    G        0      0        2 
   1   chr1_124418416     HCab    T    G        0      0        2 
   1   chr1_124418416     HPrz    T    G        0      0        2 
   1   chr1_124418416     ZBoe    T    G        0      0        2 
   1   chr1_124418416     ZGre    T    G        0      0        2 
   1   chr1_124418416     ZHar    T    G        0      0        2 
   1   chr1_124418416   Sample    T    G        0      0        2 
   1   chr1_124429581     AAsi    A    T        0      0        2 
   1   chr1_124429581     AKia    A    T        0      0        2 
   1   chr1_124429581     AOna    A    T        0      0        2 
   1   chr1_124429581     ASom    A    T        0      0        2 
   1   chr1_124429581     HCab    A    T        0      0        2 
   1   chr1_124429581     HPrz    A    T        0      0        2 
   1   chr1_124429581     ZBoe    A    T        0      0        2 
   1   chr1_124429581     ZGre    A    T        0      0        2 
   1   chr1_124429581     ZHar    A    T      0.5      1        2 
   1   chr1_124429581   Sample    A    T        0      0        2 
   1   chr1_124450096     AAsi    G    C        0      0        2 
   1   chr1_124450096     AKia    G    C        0      0        2 
   1   chr1_124450096     AOna    G    C        0      0        2 
   1   chr1_124450096     ASom    G    C        0      0        2 
   1   chr1_124450096     HCab    G    C        0      0        2 
   1   chr1_124450096     HPrz    G    C        0      0        2 
   1   chr1_124450096     ZBoe    G    C        0      0        2 
   1   chr1_124450096     ZGre    G    C        1      2        2 
   1   chr1_124450096     ZHar    G    C        0      0        2 
   1   chr1_124450096   Sample    G    C        0      0        2 
   1   chr1_124468871     AAsi    G    T        0      0        2 
   1   chr1_124468871     AKia    G    T        0      0        2 
   1   chr1_124468871     AOna    G    T        0      0        2 
   1   chr1_124468871     ASom    G    T        0      0        2 
   1   chr1_124468871     HCab    G    T        0      0        2 
   1   chr1_124468871     HPrz    G    T        0      0        2 
   1   chr1_124468871     ZBoe    G    T      0.5      1        2 
   1   chr1_124468871     ZGre    G    T        0      0        2 
   1   chr1_124468871     ZHar    G    T        0      0        2 
   1   chr1_124468871   Sample    G    T        0      0        2 
   1   chr1_124487498     AAsi    G    C        0      0        2 
   1   chr1_124487498     AKia    G    C        0      0        2 
   1   chr1_124487498     AOna    G    C        0      0        2 
   1   chr1_124487498     ASom    G    C        0      0        2 
   1   chr1_124487498     HCab    G    C        1      2        2 
   1   chr1_124487498     HPrz    G    C        1      2        2 
   1   chr1_124487498     ZBoe    G    C        0      0        2 
   1   chr1_124487498     ZGre    G    C        0      0        2 
   1   chr1_124487498     ZHar    G    C        0      0        2 
   1   chr1_124487498   Sample    G    C        0      0        2 
   1   chr1_124488872     AAsi    A    C        0      0        2 
   1   chr1_124488872     AKia    A    C        0      0        2 
   1   chr1_124488872     AOna    A    C        0      0        2 
   1   chr1_124488872     ASom    A    C        0      0        2 
   1   chr1_124488872     HCab    A    C        1      2        2 
   1   chr1_124488872     HPrz    A    C        1      2        2 
   1   chr1_124488872     ZBoe    A    C        0      0        2 
   1   chr1_124488872     ZGre    A    C        0      0        2 
   1   chr1_124488872     ZHar    A    C        0      0        2 
   1   chr1_124488872   Sample    A    C        0      0        2 
   1   chr1_124490166     AAsi    C    G        0      0        2 
   1   chr1_124490166     AKia    C    G        0      0        2 
   1   chr1_124490166     AOna    C    G        0      0        2 
   1   chr1_124490166     ASom    C    G        0      0        2 
   1   chr1_124490166     HCab    C    G        1      2        2 
   1   chr1_124490166     HPrz    C    G        1      2        2 
   1   chr1_124490166     ZBoe    C    G        0      0        2 
   1   chr1_124490166     ZGre    C    G        0      0        2 
   1   chr1_124490166     ZHar    C    G        0      0        2 
   1   chr1_124490166   Sample    C    G        0      0        2 
   1   chr1_124565453     AAsi    T    G        1      2        2 
   1   chr1_124565453     AKia    T    G        0      0        2 
   1   chr1_124565453     AOna    T    G        0      0        2 
   1   chr1_124565453     ASom    T    G        0      0        2 
   1   chr1_124565453     HCab    T    G        0      0        2 
   1   chr1_124565453     HPrz    T    G        0      0        2 
   1   chr1_124565453     ZBoe    T    G        0      0        2 
   1   chr1_124565453     ZGre    T    G        0      0        2 
   1   chr1_124565453     ZHar    T    G        0      0        2 
   1   chr1_124565453   Sample    T    G        1      2        2 
   1   chr1_124651077     AAsi    A    C        0      0        2 
   1   chr1_124651077     AKia    A    C        0      0        2 
   1   chr1_124651077     AOna    A    C        0      0        2 
   1   chr1_124651077     ASom    A    C        0      0        2 
   1   chr1_124651077     HCab    A    C        1      2        2 
   1   chr1_124651077     HPrz    A    C        1      2        2 
   1   chr1_124651077     ZBoe    A    C        0      0        2 
   1   chr1_124651077     ZGre    A    C        0      0        2 
   1   chr1_124651077     ZHar    A    C        0      0        2 
   1   chr1_124651077   Sample    A    C        0      0        2 
   1   chr1_124683164     AAsi    A    C        0      0        2 
   1   chr1_124683164     AKia    A    C        1      2        2 
   1   chr1_124683164     AOna    A    C        1      2        2 
   1   chr1_124683164     ASom    A    C        0      0        2 
   1   chr1_124683164     HCab    A    C        0      0        2 
   1   chr1_124683164     HPrz    A    C        0      0        2 
   1   chr1_124683164     ZBoe    A    C        0      0        2 
   1   chr1_124683164     ZGre    A    C        0      0        2 
   1   chr1_124683164     ZHar    A    C        0      0        2 
   1   chr1_124683164   Sample    A    C        0      0        2 
   1   chr1_124719547     AAsi    G    T        0      0        2 
   1   chr1_124719547     AKia    G    T        0      0        2 
   1   chr1_124719547     AOna    G    T        0      0        2 
   1   chr1_124719547     ASom    G    T        0      0        2 
   1   chr1_124719547     HCab    G    T        1      2        2 
   1   chr1_124719547     HPrz    G    T        1      2        2 
   1   chr1_124719547     ZBoe    G    T        0      0        2 
   1   chr1_124719547     ZGre    G    T        0      0        2 
   1   chr1_124719547     ZHar    G    T        0      0        2 
   1   chr1_124719547   Sample    G    T        0      0        2 
   1   chr1_124726247     AAsi    T    G        0      0        2 
   1   chr1_124726247     AKia    T    G        0      0        2 
   1   chr1_124726247     AOna    T    G        0      0        2 
   1   chr1_124726247     ASom    T    G        0      0        2 
   1   chr1_124726247     HCab    T    G        1      2        2 
   1   chr1_124726247     HPrz    T    G        1      2        2 
   1   chr1_124726247     ZBoe    T    G        0      0        2 
   1   chr1_124726247     ZGre    T    G        0      0        2 
   1   chr1_124726247     ZHar    T    G        0      0        2 
   1   chr1_124726247   Sample    T    G        0      0        2 
   1   chr1_124730810     AAsi    G    C        0      0        2 
   1   chr1_124730810     AKia    G    C        0      0        2 
   1   chr1_124730810     AOna    G    C        0      0        2 
   1   chr1_124730810     ASom    G    C        0      0        2 
   1   chr1_124730810     HCab    G    C        1      2        2 
   1   chr1_124730810     HPrz    G    C      0.5      1        2 
   1   chr1_124730810     ZBoe    G    C        0      0        2 
   1   chr1_124730810     ZGre    G    C        0      0        2 
   1   chr1_124730810     ZHar    G    C        0      0        2 
   1   chr1_124730810   Sample    G    C        0      0        2 
   1   chr1_124733546     AAsi    A    C        1      2        2 
   1   chr1_124733546     AKia    A    C        0      0        2 
   1   chr1_124733546     AOna    A    C        0      0        2 
   1   chr1_124733546     ASom    A    C        1      2        2 
   1   chr1_124733546     HCab    A    C        0      0        2 
   1   chr1_124733546     HPrz    A    C        0      0        2 
   1   chr1_124733546     ZBoe    A    C        0      0        2 
   1   chr1_124733546     ZGre    A    C        0      0        2 
   1   chr1_124733546     ZHar    A    C        0      0        2 
   1   chr1_124733546   Sample    A    C        1      2        2 
   1   chr1_124786893     AAsi    T    G        0      0        2 
   1   chr1_124786893     AKia    T    G        0      0        2 
   1   chr1_124786893     AOna    T    G        0      0        2 
   1   chr1_124786893     ASom    T    G        0      0        2 
   1   chr1_124786893     HCab    T    G      0.5      1        2 
   1   chr1_124786893     HPrz    T    G      0.5      1        2 
   1   chr1_124786893     ZBoe    T    G        0      0        2 
   1   chr1_124786893     ZGre    T    G        0      0        2 
   1   chr1_124786893     ZHar    T    G        0      0        2 
   1   chr1_124786893   Sample    T    G        0      0        2 
   1   chr1_124787983     AAsi    A    C        0      0        2 
   1   chr1_124787983     AKia    A    C        0      0        2 
   1   chr1_124787983     AOna    A    C        0      0        2 
   1   chr1_124787983     ASom    A    C        0      0        2 
   1   chr1_124787983     HCab    A    C        0      0        2 
   1   chr1_124787983     HPrz    A    C        0      0        2 
   1   chr1_124787983     ZBoe    A    C        1      2        2 
   1   chr1_124787983     ZGre    A    C        1      2        2 
   1   chr1_124787983     ZHar    A    C        1      2        2 
   1   chr1_124787983   Sample    A    C        0      0        2 
   1   chr1_124806088     AAsi    T    A        1      2        2 
   1   chr1_124806088     AKia    T    A        0      0        2 
   1   chr1_124806088     AOna    T    A        0      0        2 
   1   chr1_124806088     ASom    T    A        1      2        2 
   1   chr1_124806088     HCab    T    A        0      0        2 
   1   chr1_124806088     HPrz    T    A        0      0        2 
   1   chr1_124806088     ZBoe    T    A        0      0        2 
   1   chr1_124806088     ZGre    T    A        0      0        2 
   1   chr1_124806088     ZHar    T    A        0      0        2 
   1   chr1_124806088   Sample    T    A        1      2        2 
   1   chr1_124813154     AAsi    T    G        0      0        2 
   1   chr1_124813154     AKia    T    G      0.5      1        2 
   1   chr1_124813154     AOna    T    G        0      0        2 
   1   chr1_124813154     ASom    T    G        0      0        2 
   1   chr1_124813154     HCab    T    G        0      0        2 
   1   chr1_124813154     HPrz    T    G        0      0        2 
   1   chr1_124813154     ZBoe    T    G        0      0        2 
   1   chr1_124813154     ZGre    T    G        0      0        2 
   1   chr1_124813154     ZHar    T    G        0      0        2 
   1   chr1_124813154   Sample    T    G        0      0        2 
   1   chr1_124913836     AAsi    A    C        0      0        2 
   1   chr1_124913836     AKia    A    C        0      0        2 
   1   chr1_124913836     AOna    A    C        0      0        2 
   1   chr1_124913836     ASom    A    C        0      0        2 
   1   chr1_124913836     HCab    A    C        1      2        2 
   1   chr1_124913836     HPrz    A    C        1      2        2 
   1   chr1_124913836     ZBoe    A    C        0      0        2 
   1   chr1_124913836     ZGre    A    C        0      0        2 
   1   chr1_124913836     ZHar    A    C        0      0        2 
   1   chr1_124913836   Sample    A    C        0      0        2 
   1   chr1_124922208     AAsi    A    C        0      0        2 
   1   chr1_124922208     AKia    A    C        0      0        2 
   1   chr1_124922208     AOna    A    C        0      0        2 
   1   chr1_124922208     ASom    A    C        0      0        2 
   1   chr1_124922208     HCab    A    C        0      0        2 
   1   chr1_124922208     HPrz    A    C        0      0        2 
   1   chr1_124922208     ZBoe    A    C        0      0        2 
   1   chr1_124922208     ZGre    A    C        1      2        2 
   1   chr1_124922208     ZHar    A    C        0      0        2 
   1   chr1_124922208   Sample    A    C        0      0        2 
   1   chr1_124939920     AAsi    G    T        0      0        2 
   1   chr1_124939920     AKia    G    T        0      0        2 
   1   chr1_124939920     AOna    G    T        0      0        2 
   1   chr1_124939920     ASom    G    T        1      2        2 
   1   chr1_124939920     HCab    G    T        0      0        2 
   1   chr1_124939920     HPrz    G    T        0      0        2 
   1   chr1_124939920     ZBoe    G    T        0      0        2 
   1   chr1_124939920     ZGre    G    T        0      0        2 
   1   chr1_124939920     ZHar    G    T        0      0        2 
   1   chr1_124939920   Sample    G    T        0      0        2 
   1   chr1_124958897     AAsi    T    G        0      0        2 
   1   chr1_124958897     AKia    T    G      0.5      1        2 
   1   chr1_124958897     AOna    T    G      0.5      1        2 
   1   chr1_124958897     ASom    T    G        0      0        2 
   1   chr1_124958897     HCab    T    G        0      0        2 
   1   chr1_124958897     HPrz    T    G        0      0        2 
   1   chr1_124958897     ZBoe    T    G        0      0        2 
   1   chr1_124958897     ZGre    T    G        0      0        2 
   1   chr1_124958897     ZHar    T    G        0      0        2 
   1   chr1_124958897   Sample    T    G        0      0        2 
   1   chr1_124961951     AAsi    C    A        0      0        2 
   1   chr1_124961951     AKia    C    A        0      0        2 
   1   chr1_124961951     AOna    C    A        0      0        2 
   1   chr1_124961951     ASom    C    A        0      0        2 
   1   chr1_124961951     HCab    C    A        1      2        2 
   1   chr1_124961951     HPrz    C    A        1      2        2 
   1   chr1_124961951     ZBoe    C    A        0      0        2 
   1   chr1_124961951     ZGre    C    A        0      0        2 
   1   chr1_124961951     ZHar    C    A        0      0        2 
   1   chr1_124961951   Sample    C    A        0      0        2 
   1   chr1_124964918     AAsi    A    T        0      0        2 
   1   chr1_124964918     AKia    A    T        0      0        2 
   1   chr1_124964918     AOna    A    T        0      0        2 
   1   chr1_124964918     ASom    A    T        0      0        2 
   1   chr1_124964918     HCab    A    T        0      0        2 
   1   chr1_124964918     HPrz    A    T        0      0        2 
   1   chr1_124964918     ZBoe    A    T        0      0        2 
   1   chr1_124964918     ZGre    A    T        1      2        2 
   1   chr1_124964918     ZHar    A    T        0      0        2 
   1   chr1_124964918   Sample    A    T        0      0        2 
   1   chr1_124975679     AAsi    C    A        0      0        2 
   1   chr1_124975679     AKia    C    A        0      0        2 
   1   chr1_124975679     AOna    C    A        0      0        2 
   1   chr1_124975679     ASom    C    A        0      0        2 
   1   chr1_124975679     HCab    C    A        0      0        2 
   1   chr1_124975679     HPrz    C    A        0      0        2 
   1   chr1_124975679     ZBoe    C    A      0.5      1        2 
   1   chr1_124975679     ZGre    C    A        0      0        2 
   1   chr1_124975679     ZHar    C    A        0      0        2 
   1   chr1_124975679   Sample    C    A        0      0        2 
   1   chr1_124976786     AAsi    C    G      0.5      1        2 
   1   chr1_124976786     AKia    C    G        0      0        2 
   1   chr1_124976786     AOna    C    G        0      0        2 
   1   chr1_124976786     ASom    C    G        0      0        2 
   1   chr1_124976786     HCab    C    G        0      0        2 
   1   chr1_124976786     HPrz    C    G        0      0        2 
   1   chr1_124976786     ZBoe    C    G        0      0        2 
   1   chr1_124976786     ZGre    C    G        0      0        2 
   1   chr1_124976786     ZHar    C    G        0      0        2 
   1   chr1_124976786   Sample    C    G        0      0        2 
   1   chr1_125016453     AAsi    C    G        0      0        2 
   1   chr1_125016453     AKia    C    G        1      2        2 
   1   chr1_125016453     AOna    C    G        0      0        2 
   1   chr1_125016453     ASom    C    G        0      0        2 
   1   chr1_125016453     HCab    C    G        0      0        2 
   1   chr1_125016453     HPrz    C    G        0      0        2 
   1   chr1_125016453     ZBoe    C    G        0      0        2 
   1   chr1_125016453     ZGre    C    G        0      0        2 
   1   chr1_125016453     ZHar    C    G        0      0        2 
   1   chr1_125016453   Sample    C    G        0      0        2 
   1   chr1_125060521     AAsi    C    A        0      0        2 
   1   chr1_125060521     AKia    C    A        0      0        2 
   1   chr1_125060521     AOna    C    A        0      0        2 
   1   chr1_125060521     ASom    C    A        0      0        2 
   1   chr1_125060521     HCab    C    A        0      0        2 
   1   chr1_125060521     HPrz    C    A        0      0        2 
   1   chr1_125060521     ZBoe    C    A        0      0        2 
   1   chr1_125060521     ZGre    C    A        1      2        2 
   1   chr1_125060521     ZHar    C    A        0      0        2 
   1   chr1_125060521   Sample    C    A        0      0        2 
   1   chr1_125078153     AAsi    G    C        0      0        2 
   1   chr1_125078153     AKia    G    C        0      0        2 
   1   chr1_125078153     AOna    G    C        0      0        2 
   1   chr1_125078153     ASom    G    C        0      0        2 
   1   chr1_125078153     HCab    G    C        1      2        2 
   1   chr1_125078153     HPrz    G    C        1      2        2 
   1   chr1_125078153     ZBoe    G    C        0      0        2 
   1   chr1_125078153     ZGre    G    C        0      0        2 
   1   chr1_125078153     ZHar    G    C        0      0        2 
   1   chr1_125078153   Sample    G    C        0      0        2 
   1   chr1_125117955     AAsi    G    C        0      0        2 
   1   chr1_125117955     AKia    G    C        0      0        2 
   1   chr1_125117955     AOna    G    C        0      0        2 
   1   chr1_125117955     ASom    G    C        0      0        2 
   1   chr1_125117955     HCab    G    C      0.5      1        2 
   1   chr1_125117955     HPrz    G    C        0      0        2 
   1   chr1_125117955     ZBoe    G    C        0      0        2 
   1   chr1_125117955     ZGre    G    C        0      0        2 
   1   chr1_125117955     ZHar    G    C        0      0        2 
   1   chr1_125117955   Sample    G    C        0      0        2 
   1   chr1_125118075     AAsi    G    T        0      0        2 
   1   chr1_125118075     AKia    G    T        1      2        2 
   1   chr1_125118075     AOna    G    T        1      2        2 
   1   chr1_125118075     ASom    G    T        0      0        2 
   1   chr1_125118075     HCab    G    T        0      0        2 
   1   chr1_125118075     HPrz    G    T        0      0        2 
   1   chr1_125118075     ZBoe    G    T        0      0        2 
   1   chr1_125118075     ZGre    G    T        0      0        2 
   1   chr1_125118075     ZHar    G    T        0      0        2 
   1   chr1_125118075   Sample    G    T        0      0        2 
   1   chr1_125143488     AAsi    C    A        0      0        2 
   1   chr1_125143488     AKia    C    A        0      0        2 
   1   chr1_125143488     AOna    C    A        0      0        2 
   1   chr1_125143488     ASom    C    A        0      0        2 
   1   chr1_125143488     HCab    C    A        1      2        2 
   1   chr1_125143488     HPrz    C    A        1      2        2 
   1   chr1_125143488     ZBoe    C    A        0      0        2 
   1   chr1_125143488     ZGre    C    A        0      0        2 
   1   chr1_125143488     ZHar    C    A        0      0        2 
   1   chr1_125143488   Sample    C    A        0      0        2 
   1   chr1_125164473     AAsi    A    T        1      2        2 
   1   chr1_125164473     AKia    A    T        1      2        2 
   1   chr1_125164473     AOna    A    T        1      2        2 
   1   chr1_125164473     ASom    A    T        1      2        2 
   1   chr1_125164473     HCab    A    T        0      0        2 
   1   chr1_125164473     HPrz    A    T        0      0        2 
   1   chr1_125164473     ZBoe    A    T        0      0        2 
   1   chr1_125164473     ZGre    A    T        0      0        2 
   1   chr1_125164473     ZHar    A    T        0      0        2 
   1   chr1_125164473   Sample    A    T        1      2        2 
   1   chr1_125172985     AAsi    T    A        0      0        2 
   1   chr1_125172985     AKia    T    A        0      0        2 
   1   chr1_125172985     AOna    T    A        0      0        2 
   1   chr1_125172985     ASom    T    A        0      0        2 
   1   chr1_125172985     HCab    T    A        1      2        2 
   1   chr1_125172985     HPrz    T    A        1      2        2 
   1   chr1_125172985     ZBoe    T    A        0      0        2 
   1   chr1_125172985     ZGre    T    A        0      0        2 
   1   chr1_125172985     ZHar    T    A        0      0        2 
   1   chr1_125172985   Sample    T    A        0      0        2 
   1   chr1_125173079     AAsi    G    T        0      0        2 
   1   chr1_125173079     AKia    G    T        0      0        2 
   1   chr1_125173079     AOna    G    T        0      0        2 
   1   chr1_125173079     ASom    G    T        0      0        2 
   1   chr1_125173079     HCab    G    T        0      0        2 
   1   chr1_125173079     HPrz    G    T        0      0        2 
   1   chr1_125173079     ZBoe    G    T      0.5      1        2 
   1   chr1_125173079     ZGre    G    T        0      0        2 
   1   chr1_125173079     ZHar    G    T        0      0        2 
   1   chr1_125173079   Sample    G    T        0      0        2 
   1   chr1_125175703     AAsi    A    C        0      0        2 
   1   chr1_125175703     AKia    A    C        0      0        2 
   1   chr1_125175703     AOna    A    C        0      0        2 
   1   chr1_125175703     ASom    A    C        0      0        2 
   1   chr1_125175703     HCab    A    C        0      0        2 
   1   chr1_125175703     HPrz    A    C        0      0        2 
   1   chr1_125175703     ZBoe    A    C        0      0        2 
   1   chr1_125175703     ZGre    A    C      0.5      1        2 
   1   chr1_125175703     ZHar    A    C        0      0        2 
   1   chr1_125175703   Sample    A    C        0      0        2 
   1   chr1_125203886     AAsi    T    G        0      0        2 
   1   chr1_125203886     AKia    T    G        1      2        2 
   1   chr1_125203886     AOna    T    G      0.5      1        2 
   1   chr1_125203886     ASom    T    G        0      0        2 
   1   chr1_125203886     HCab    T    G        0      0        2 
   1   chr1_125203886     HPrz    T    G        0      0        2 
   1   chr1_125203886     ZBoe    T    G        0      0        2 
   1   chr1_125203886     ZGre    T    G        0      0        2 
   1   chr1_125203886     ZHar    T    G        0      0        2 
   1   chr1_125203886   Sample    T    G        0      0        2 
   1   chr1_125237660     AAsi    C    G        0      0        2 
   1   chr1_125237660     AKia    C    G      0.5      1        2 
   1   chr1_125237660     AOna    C    G        0      0        2 
   1   chr1_125237660     ASom    C    G        0      0        2 
   1   chr1_125237660     HCab    C    G        0      0        2 
   1   chr1_125237660     HPrz    C    G        0      0        2 
   1   chr1_125237660     ZBoe    C    G        0      0        2 
   1   chr1_125237660     ZGre    C    G        0      0        2 
   1   chr1_125237660     ZHar    C    G        0      0        2 
   1   chr1_125237660   Sample    C    G        0      0        2 
   1   chr1_125261660     AAsi    G    T        0      0        2 
   1   chr1_125261660     AKia    G    T        0      0        2 
   1   chr1_125261660     AOna    G    T        0      0        2 
   1   chr1_125261660     ASom    G    T        0      0        2 
   1   chr1_125261660     HCab    G    T        1      2        2 
   1   chr1_125261660     HPrz    G    T        1      2        2 
   1   chr1_125261660     ZBoe    G    T        0      0        2 
   1   chr1_125261660     ZGre    G    T        0      0        2 
   1   chr1_125261660     ZHar    G    T        0      0        2 
   1   chr1_125261660   Sample    G    T        0      0        2 
   1   chr1_125264197     AAsi    T    G        0      0        2 
   1   chr1_125264197     AKia    T    G        1      2        2 
   1   chr1_125264197     AOna    T    G      0.5      1        2 
   1   chr1_125264197     ASom    T    G        0      0        2 
   1   chr1_125264197     HCab    T    G        0      0        2 
   1   chr1_125264197     HPrz    T    G        0      0        2 
   1   chr1_125264197     ZBoe    T    G        0      0        2 
   1   chr1_125264197     ZGre    T    G      0.5      1        2 
   1   chr1_125264197     ZHar    T    G        0      0        2 
   1   chr1_125264197   Sample    T    G        0      0        2 
   1   chr1_125288662     AAsi    A    T        0      0        2 
   1   chr1_125288662     AKia    A    T        0      0        2 
   1   chr1_125288662     AOna    A    T        0      0        2 
   1   chr1_125288662     ASom    A    T        0      0        2 
   1   chr1_125288662     HCab    A    T        0      0        2 
   1   chr1_125288662     HPrz    A    T        0      0        2 
   1   chr1_125288662     ZBoe    A    T        1      2        2 
   1   chr1_125288662     ZGre    A    T        1      2        2 
   1   chr1_125288662     ZHar    A    T        0      0        2 
   1   chr1_125288662   Sample    A    T        0      0        2 
   1   chr1_125304514     AAsi    G    T      0.5      1        2 
   1   chr1_125304514     AKia    G    T        0      0        2 
   1   chr1_125304514     AOna    G    T        0      0        2 
   1   chr1_125304514     ASom    G    T        0      0        2 
   1   chr1_125304514     HCab    G    T        0      0        2 
   1   chr1_125304514     HPrz    G    T        0      0        2 
   1   chr1_125304514     ZBoe    G    T        0      0        2 
   1   chr1_125304514     ZGre    G    T        0      0        2 
   1   chr1_125304514     ZHar    G    T        0      0        2 
   1   chr1_125304514   Sample    G    T        1      2        2 
   1   chr1_125329164     AAsi    C    G        0      0        2 
   1   chr1_125329164     AKia    C    G        0      0        2 
   1   chr1_125329164     AOna    C    G        0      0        2 
   1   chr1_125329164     ASom    C    G        0      0        2 
   1   chr1_125329164     HCab    C    G        0      0        2 
   1   chr1_125329164     HPrz    C    G        0      0        2 
   1   chr1_125329164     ZBoe    C    G        0      0        2 
   1   chr1_125329164     ZGre    C    G        1      2        2 
   1   chr1_125329164     ZHar    C    G        0      0        2 
   1   chr1_125329164   Sample    C    G        0      0        2 
   1   chr1_125338020     AAsi    G    C        0      0        2 
   1   chr1_125338020     AKia    G    C        0      0        2 
   1   chr1_125338020     AOna    G    C        0      0        2 
   1   chr1_125338020     ASom    G    C        0      0        2 
   1   chr1_125338020     HCab    G    C      0.5      1        2 
   1   chr1_125338020     HPrz    G    C      0.5      1        2 
   1   chr1_125338020     ZBoe    G    C        0      0        2 
   1   chr1_125338020     ZGre    G    C        0      0        2 
   1   chr1_125338020     ZHar    G    C        0      0        2 
   1   chr1_125338020   Sample    G    C        0      0        2 
   1   chr1_125384003     AAsi    C    G        0      0        2 
   1   chr1_125384003     AKia    C    G        0      0        2 
   1   chr1_125384003     AOna    C    G        0      0        2 
   1   chr1_125384003     ASom    C    G        0      0        2 
   1   chr1_125384003     HCab    C    G        1      2        2 
   1   chr1_125384003     HPrz    C    G        1      2        2 
   1   chr1_125384003     ZBoe    C    G        0      0        2 
   1   chr1_125384003     ZGre    C    G        0      0        2 
   1   chr1_125384003     ZHar    C    G        0      0        2 
   1   chr1_125384003   Sample    C    G        0      0        2 
   1   chr1_125395133     AAsi    G    T        0      0        2 
   1   chr1_125395133     AKia    G    T        0      0        2 
   1   chr1_125395133     AOna    G    T        0      0        2 
   1   chr1_125395133     ASom    G    T        1      2        2 
   1   chr1_125395133     HCab    G    T        0      0        2 
   1   chr1_125395133     HPrz    G    T        0      0        2 
   1   chr1_125395133     ZBoe    G    T        0      0        2 
   1   chr1_125395133     ZGre    G    T        0      0        2 
   1   chr1_125395133     ZHar    G    T        0      0        2 
   1   chr1_125395133   Sample    G    T        0      0        2 
   1   chr1_125395323     AAsi    C    G        0      0        2 
   1   chr1_125395323     AKia    C    G        0      0        2 
   1   chr1_125395323     AOna    C    G        0      0        2 
   1   chr1_125395323     ASom    C    G        0      0        2 
   1   chr1_125395323     HCab    C    G        0      0        2 
   1   chr1_125395323     HPrz    C    G        0      0        2 
   1   chr1_125395323     ZBoe    C    G      0.5      1        2 
   1   chr1_125395323     ZGre    C    G        0      0        2 
   1   chr1_125395323     ZHar    C    G        0      0        2 
   1   chr1_125395323   Sample    C    G        0      0        2 
   1   chr1_125431215     AAsi    T    A        0      0        2 
   1   chr1_125431215     AKia    T    A        0      0        2 
   1   chr1_125431215     AOna    T    A        0      0        2 
   1   chr1_125431215     ASom    T    A        0      0        2 
   1   chr1_125431215     HCab    T    A        1      2        2 
   1   chr1_125431215     HPrz    T    A        1      2        2 
   1   chr1_125431215     ZBoe    T    A        0      0        2 
   1   chr1_125431215     ZGre    T    A        0      0        2 
   1   chr1_125431215     ZHar    T    A        0      0        2 
   1   chr1_125431215   Sample    T    A        0      0        2 
   1   chr1_125452003     AAsi    G    T        0      0        2 
   1   chr1_125452003     AKia    G    T        0      0        2 
   1   chr1_125452003     AOna    G    T        0      0        2 
   1   chr1_125452003     ASom    G    T        0      0        2 
   1   chr1_125452003     HCab    G    T        0      0        2 
   1   chr1_125452003     HPrz    G    T        0      0        2 
   1   chr1_125452003     ZBoe    G    T        0      0        2 
   1   chr1_125452003     ZGre    G    T        0      0        2 
   1   chr1_125452003     ZHar    G    T        1      2        2 
   1   chr1_125452003   Sample    G    T        0      0        2 
   1   chr1_125472392     AAsi    A    C        0      0        2 
   1   chr1_125472392     AKia    A    C        0      0        2 
   1   chr1_125472392     AOna    A    C        0      0        2 
   1   chr1_125472392     ASom    A    C        0      0        2 
   1   chr1_125472392     HCab    A    C      0.5      1        2 
   1   chr1_125472392     HPrz    A    C        0      0        2 
   1   chr1_125472392     ZBoe    A    C        0      0        2 
   1   chr1_125472392     ZGre    A    C        0      0        2 
   1   chr1_125472392     ZHar    A    C        0      0        2 
   1   chr1_125472392   Sample    A    C        0      0        2 
   1   chr1_125486694     AAsi    C    A        0      0        2 
   1   chr1_125486694     AKia    C    A        1      2        2 
   1   chr1_125486694     AOna    C    A        1      2        2 
   1   chr1_125486694     ASom    C    A        0      0        2 
   1   chr1_125486694     HCab    C    A        0      0        2 
   1   chr1_125486694     HPrz    C    A        0      0        2 
   1   chr1_125486694     ZBoe    C    A        0      0        2 
   1   chr1_125486694     ZGre    C    A        0      0        2 
   1   chr1_125486694     ZHar    C    A        0      0        2 
   1   chr1_125486694   Sample    C    A        0      0        2 
   1   chr1_125503483     AAsi    T    G        0      0        2 
   1   chr1_125503483     AKia    T    G        0      0        2 
   1   chr1_125503483     AOna    T    G        0      0        2 
   1   chr1_125503483     ASom    T    G        0      0        2 
   1   chr1_125503483     HCab    T    G        0      0        2 
   1   chr1_125503483     HPrz    T    G        0      0        2 
   1   chr1_125503483     ZBoe    T    G      0.5      1        2 
   1   chr1_125503483     ZGre    T    G        0      0        2 
   1   chr1_125503483     ZHar    T    G        0      0        2 
   1   chr1_125503483   Sample    T    G        0      0        2 
   1   chr1_125505028     AAsi    G    C        0      0        2 
   1   chr1_125505028     AKia    G    C        0      0        2 
   1   chr1_125505028     AOna    G    C        0      0        2 
   1   chr1_125505028     ASom    G    C        0      0        2 
   1   chr1_125505028     HCab    G    C      0.5      1        2 
   1   chr1_125505028     HPrz    G    C        0      0        2 
   1   chr1_125505028     ZBoe    G    C        0      0        2 
   1   chr1_125505028     ZGre    G    C        0      0        2 
   1   chr1_125505028     ZHar    G    C        0      0        2 
   1   chr1_125505028   Sample    G    C        0      0        2 
   1   chr1_125507010     AAsi    A    C        0      0        2 
   1   chr1_125507010     AKia    A    C        0      0        2 
   1   chr1_125507010     AOna    A    C        0      0        2 
   1   chr1_125507010     ASom    A    C        0      0        2 
   1   chr1_125507010     HCab    A    C        0      0        2 
   1   chr1_125507010     HPrz    A    C        0      0        2 
   1   chr1_125507010     ZBoe    A    C        0      0        2 
   1   chr1_125507010     ZGre    A    C      0.5      1        2 
   1   chr1_125507010     ZHar    A    C        0      0        2 
   1   chr1_125507010   Sample    A    C        0      0        2 
   1   chr1_125508178     AAsi    T    A        0      0        2 
   1   chr1_125508178     AKia    T    A        0      0        2 
   1   chr1_125508178     AOna    T    A        0      0        2 
   1   chr1_125508178     ASom    T    A        0      0        2 
   1   chr1_125508178     HCab    T    A        1      2        2 
   1   chr1_125508178     HPrz    T    A        1      2        2 
   1   chr1_125508178     ZBoe    T    A        0      0        2 
   1   chr1_125508178     ZGre    T    A        0      0        2 
   1   chr1_125508178     ZHar    T    A        0      0        2 
   1   chr1_125508178   Sample    T    A        0      0        2 
   1   chr1_125512112     AAsi    C    A      0.5      1        2 
   1   chr1_125512112     AKia    C    A        0      0        2 
   1   chr1_125512112     AOna    C    A        0      0        2 
   1   chr1_125512112     ASom    C    A        0      0        2 
   1   chr1_125512112     HCab    C    A        0      0        2 
   1   chr1_125512112     HPrz    C    A        0      0        2 
   1   chr1_125512112     ZBoe    C    A        0      0        2 
   1   chr1_125512112     ZGre    C    A        0      0        2 
   1   chr1_125512112     ZHar    C    A        0      0        2 
   1   chr1_125512112   Sample    C    A        1      2        2 
   1   chr1_125522601     AAsi    C    A        0      0        2 
   1   chr1_125522601     AKia    C    A        0      0        2 
   1   chr1_125522601     AOna    C    A        0      0        2 
   1   chr1_125522601     ASom    C    A        0      0        2 
   1   chr1_125522601     HCab    C    A        0      0        2 
   1   chr1_125522601     HPrz    C    A        0      0        2 
   1   chr1_125522601     ZBoe    C    A        1      2        2 
   1   chr1_125522601     ZGre    C    A        0      0        2 
   1   chr1_125522601     ZHar    C    A        0      0        2 
   1   chr1_125522601   Sample    C    A        0      0        2 
   1   chr1_125525944     AAsi    C    A        1      2        2 
   1   chr1_125525944     AKia    C    A        0      0        2 
   1   chr1_125525944     AOna    C    A        0      0        2 
   1   chr1_125525944     ASom    C    A        1      2        2 
   1   chr1_125525944     HCab    C    A        0      0        2 
   1   chr1_125525944     HPrz    C    A        0      0        2 
   1   chr1_125525944     ZBoe    C    A        0      0        2 
   1   chr1_125525944     ZGre    C    A        0      0        2 
   1   chr1_125525944     ZHar    C    A        0      0        2 
   1   chr1_125525944   Sample    C    A        1      2        2 
   1   chr1_125527941     AAsi    A    C        0      0        2 
   1   chr1_125527941     AKia    A    C        0      0        2 
   1   chr1_125527941     AOna    A    C        0      0        2 
   1   chr1_125527941     ASom    A    C        0      0        2 
   1   chr1_125527941     HCab    A    C        0      0        2 
   1   chr1_125527941     HPrz    A    C        0      0        2 
   1   chr1_125527941     ZBoe    A    C        0      0        2 
   1   chr1_125527941     ZGre    A    C        1      2        2 
   1   chr1_125527941     ZHar    A    C        0      0        2 
   1   chr1_125527941   Sample    A    C        0      0        2 
   1   chr1_125529064     AAsi    T    G        0      0        2 
   1   chr1_125529064     AKia    T    G        0      0        2 
   1   chr1_125529064     AOna    T    G        0      0        2 
   1   chr1_125529064     ASom    T    G        0      0        2 
   1   chr1_125529064     HCab    T    G      0.5      1        2 
   1   chr1_125529064     HPrz    T    G      0.5      1        2 
   1   chr1_125529064     ZBoe    T    G        0      0        2 
   1   chr1_125529064     ZGre    T    G        0      0        2 
   1   chr1_125529064     ZHar    T    G        0      0        2 
   1   chr1_125529064   Sample    T    G        0      0        2 
   1   chr1_125530590     AAsi    C    G        0      0        2 
   1   chr1_125530590     AKia    C    G        0      0        2 
   1   chr1_125530590     AOna    C    G      0.5      1        2 
   1   chr1_125530590     ASom    C    G        0      0        2 
   1   chr1_125530590     HCab    C    G        0      0        2 
   1   chr1_125530590     HPrz    C    G        0      0        2 
   1   chr1_125530590     ZBoe    C    G        0      0        2 
   1   chr1_125530590     ZGre    C    G        0      0        2 
   1   chr1_125530590     ZHar    C    G        0      0        2 
   1   chr1_125530590   Sample    C    G        0      0        2 
   1   chr1_125569187     AAsi    C    A        0      0        2 
   1   chr1_125569187     AKia    C    A        1      2        2 
   1   chr1_125569187     AOna    C    A        0      0        2 
   1   chr1_125569187     ASom    C    A        0      0        2 
   1   chr1_125569187     HCab    C    A        0      0        2 
   1   chr1_125569187     HPrz    C    A        0      0        2 
   1   chr1_125569187     ZBoe    C    A        1      2        2 
   1   chr1_125569187     ZGre    C    A        1      2        2 
   1   chr1_125569187     ZHar    C    A        1      2        2 
   1   chr1_125569187   Sample    C    A        0      0        2 
   1   chr1_125575931     AAsi    T    A        0      0        2 
   1   chr1_125575931     AKia    T    A        0      0        2 
   1   chr1_125575931     AOna    T    A        0      0        2 
   1   chr1_125575931     ASom    T    A        0      0        2 
   1   chr1_125575931     HCab    T    A        0      0        2 
   1   chr1_125575931     HPrz    T    A        0      0        2 
   1   chr1_125575931     ZBoe    T    A        0      0        2 
   1   chr1_125575931     ZGre    T    A      0.5      1        2 
   1   chr1_125575931     ZHar    T    A        0      0        2 
   1   chr1_125575931   Sample    T    A        0      0        2 
   1   chr1_125580158     AAsi    A    C      0.5      1        2 
   1   chr1_125580158     AKia    A    C        0      0        2 
   1   chr1_125580158     AOna    A    C        0      0        2 
   1   chr1_125580158     ASom    A    C        0      0        2 
   1   chr1_125580158     HCab    A    C        0      0        2 
   1   chr1_125580158     HPrz    A    C        0      0        2 
   1   chr1_125580158     ZBoe    A    C        0      0        2 
   1   chr1_125580158     ZGre    A    C        0      0        2 
   1   chr1_125580158     ZHar    A    C        0      0        2 
   1   chr1_125580158   Sample    A    C        0      0        2 
   1   chr1_125583170     AAsi    G    C        0      0        2 
   1   chr1_125583170     AKia    G    C        0      0        2 
   1   chr1_125583170     AOna    G    C        0      0        2 
   1   chr1_125583170     ASom    G    C        0      0        2 
   1   chr1_125583170     HCab    G    C        0      0        2 
   1   chr1_125583170     HPrz    G    C        0      0        2 
   1   chr1_125583170     ZBoe    G    C      0.5      1        2 
   1   chr1_125583170     ZGre    G    C        0      0        2 
   1   chr1_125583170     ZHar    G    C        0      0        2 
   1   chr1_125583170   Sample    G    C        0      0        2 
   1   chr1_125583243     AAsi    C    A        0      0        2 
   1   chr1_125583243     AKia    C    A        0      0        2 
   1   chr1_125583243     AOna    C    A        0      0        2 
   1   chr1_125583243     ASom    C    A        1      2        2 
   1   chr1_125583243     HCab    C    A        0      0        2 
   1   chr1_125583243     HPrz    C    A        0      0        2 
   1   chr1_125583243     ZBoe    C    A        0      0        2 
   1   chr1_125583243     ZGre    C    A        0      0        2 
   1   chr1_125583243     ZHar    C    A        0      0        2 
   1   chr1_125583243   Sample    C    A        0      0        2 
   1   chr1_125612512     AAsi    C    G        0      0        2 
   1   chr1_125612512     AKia    C    G        0      0        2 
   1   chr1_125612512     AOna    C    G        0      0        2 
   1   chr1_125612512     ASom    C    G        0      0        2 
   1   chr1_125612512     HCab    C    G        1      2        2 
   1   chr1_125612512     HPrz    C    G        1      2        2 
   1   chr1_125612512     ZBoe    C    G        0      0        2 
   1   chr1_125612512     ZGre    C    G        0      0        2 
   1   chr1_125612512     ZHar    C    G        0      0        2 
   1   chr1_125612512   Sample    C    G        0      0        2 
   1   chr1_125625858     AAsi    T    A        0      0        2 
   1   chr1_125625858     AKia    T    A        0      0        2 
   1   chr1_125625858     AOna    T    A      0.5      1        2 
   1   chr1_125625858     ASom    T    A        0      0        2 
   1   chr1_125625858     HCab    T    A        0      0        2 
   1   chr1_125625858     HPrz    T    A        0      0        2 
   1   chr1_125625858     ZBoe    T    A        0      0        2 
   1   chr1_125625858     ZGre    T    A        0      0        2 
   1   chr1_125625858     ZHar    T    A        0      0        2 
   1   chr1_125625858   Sample    T    A        0      0        2 
   1   chr1_125638578     AAsi    T    G        0      0        2 
   1   chr1_125638578     AKia    T    G        0      0        2 
   1   chr1_125638578     AOna    T    G        0      0        2 
   1   chr1_125638578     ASom    T    G        1      2        2 
   1   chr1_125638578     HCab    T    G        0      0        2 
   1   chr1_125638578     HPrz    T    G        0      0        2 
   1   chr1_125638578     ZBoe    T    G        0      0        2 
   1   chr1_125638578     ZGre    T    G        0      0        2 
   1   chr1_125638578     ZHar    T    G        0      0        2 
   1   chr1_125638578   Sample    T    G        0      0        2 
   1   chr1_125649927     AAsi    G    C        0      0        2 
   1   chr1_125649927     AKia    G    C        0      0        2 
   1   chr1_125649927     AOna    G    C        0      0        2 
   1   chr1_125649927     ASom    G    C        0      0        2 
   1   chr1_125649927     HCab    G    C        0      0        2 
   1   chr1_125649927     HPrz    G    C        0      0        2 
   1   chr1_125649927     ZBoe    G    C        0      0        2 
   1   chr1_125649927     ZGre    G    C        0      0        2 
   1   chr1_125649927     ZHar    G    C        1      2        2 
   1   chr1_125649927   Sample    G    C        0      0        2 
   1   chr1_125659526     AAsi    G    C        0      0        2 
   1   chr1_125659526     AKia    G    C        0      0        2 
   1   chr1_125659526     AOna    G    C        0      0        2 
   1   chr1_125659526     ASom    G    C        0      0        2 
   1   chr1_125659526     HCab    G    C        1      2        2 
   1   chr1_125659526     HPrz    G    C        1      2        2 
   1   chr1_125659526     ZBoe    G    C        0      0        2 
   1   chr1_125659526     ZGre    G    C        0      0        2 
   1   chr1_125659526     ZHar    G    C        0      0        2 
   1   chr1_125659526   Sample    G    C        0      0        2 
   1   chr1_125706937     AAsi    A    T        0      0        2 
   1   chr1_125706937     AKia    A    T        0      0        2 
   1   chr1_125706937     AOna    A    T        0      0        2 
   1   chr1_125706937     ASom    A    T        0      0        2 
   1   chr1_125706937     HCab    A    T        0      0        2 
   1   chr1_125706937     HPrz    A    T        0      0        2 
   1   chr1_125706937     ZBoe    A    T      0.5      1        2 
   1   chr1_125706937     ZGre    A    T        0      0        2 
   1   chr1_125706937     ZHar    A    T        0      0        2 
   1   chr1_125706937   Sample    A    T        0      0        2 
   1   chr1_125715049     AAsi    A    C        0      0        2 
   1   chr1_125715049     AKia    A    C        0      0        2 
   1   chr1_125715049     AOna    A    C        0      0        2 
   1   chr1_125715049     ASom    A    C        0      0        2 
   1   chr1_125715049     HCab    A    C        0      0        2 
   1   chr1_125715049     HPrz    A    C        0      0        2 
   1   chr1_125715049     ZBoe    A    C      0.5      1        2 
   1   chr1_125715049     ZGre    A    C        0      0        2 
   1   chr1_125715049     ZHar    A    C        0      0        2 
   1   chr1_125715049   Sample    A    C        0      0        2 
   1   chr1_125719830     AAsi    C    G        0      0        2 
   1   chr1_125719830     AKia    C    G        0      0        2 
   1   chr1_125719830     AOna    C    G        0      0        2 
   1   chr1_125719830     ASom    C    G        0      0        2 
   1   chr1_125719830     HCab    C    G        0      0        2 
   1   chr1_125719830     HPrz    C    G        0      0        2 
   1   chr1_125719830     ZBoe    C    G      0.5      1        2 
   1   chr1_125719830     ZGre    C    G        0      0        2 
   1   chr1_125719830     ZHar    C    G        0      0        2 
   1   chr1_125719830   Sample    C    G        0      0        2 
   1   chr1_125754769     AAsi    T    G        0      0        2 
   1   chr1_125754769     AKia    T    G        0      0        2 
   1   chr1_125754769     AOna    T    G        0      0        2 
   1   chr1_125754769     ASom    T    G        0      0        2 
   1   chr1_125754769     HCab    T    G        0      0        2 
   1   chr1_125754769     HPrz    T    G        0      0        2 
   1   chr1_125754769     ZBoe    T    G        0      0        2 
   1   chr1_125754769     ZGre    T    G        0      0        2 
   1   chr1_125754769     ZHar    T    G        1      2        2 
   1   chr1_125754769   Sample    T    G        0      0        2 
   1   chr1_125757133     AAsi    A    T        0      0        2 
   1   chr1_125757133     AKia    A    T        0      0        2 
   1   chr1_125757133     AOna    A    T        0      0        2 
   1   chr1_125757133     ASom    A    T        0      0        2 
   1   chr1_125757133     HCab    A    T        0      0        2 
   1   chr1_125757133     HPrz    A    T      0.5      1        2 
   1   chr1_125757133     ZBoe    A    T        0      0        2 
   1   chr1_125757133     ZGre    A    T        0      0        2 
   1   chr1_125757133     ZHar    A    T        0      0        2 
   1   chr1_125757133   Sample    A    T        0      0        2 
   1   chr1_125808960     AAsi    C    A        0      0        2 
   1   chr1_125808960     AKia    C    A        0      0        2 
   1   chr1_125808960     AOna    C    A        0      0        2 
   1   chr1_125808960     ASom    C    A        0      0        2 
   1   chr1_125808960     HCab    C    A        0      0        2 
   1   chr1_125808960     HPrz    C    A        0      0        2 
   1   chr1_125808960     ZBoe    C    A        0      0        2 
   1   chr1_125808960     ZGre    C    A        0      0        2 
   1   chr1_125808960     ZHar    C    A        1      2        2 
   1   chr1_125808960   Sample    C    A        0      0        2 
   1   chr1_125819014     AAsi    G    T        0      0        2 
   1   chr1_125819014     AKia    G    T        0      0        2 
   1   chr1_125819014     AOna    G    T      0.5      1        2 
   1   chr1_125819014     ASom    G    T        0      0        2 
   1   chr1_125819014     HCab    G    T        0      0        2 
   1   chr1_125819014     HPrz    G    T        0      0        2 
   1   chr1_125819014     ZBoe    G    T        0      0        2 
   1   chr1_125819014     ZGre    G    T        0      0        2 
   1   chr1_125819014     ZHar    G    T        0      0        2 
   1   chr1_125819014   Sample    G    T        0      0        2 
   1   chr1_125855938     AAsi    C    G        1      2        2 
   1   chr1_125855938     AKia    C    G        0      0        2 
   1   chr1_125855938     AOna    C    G        0      0        2 
   1   chr1_125855938     ASom    C    G        1      2        2 
   1   chr1_125855938     HCab    C    G        0      0        2 
   1   chr1_125855938     HPrz    C    G        0      0        2 
   1   chr1_125855938     ZBoe    C    G        0      0        2 
   1   chr1_125855938     ZGre    C    G        0      0        2 
   1   chr1_125855938     ZHar    C    G        0      0        2 
   1   chr1_125855938   Sample    C    G        1      2        2 
   1   chr1_125856519     AAsi    A    C        0      0        2 
   1   chr1_125856519     AKia    A    C        0      0        2 
   1   chr1_125856519     AOna    A    C        0      0        2 
   1   chr1_125856519     ASom    A    C        0      0        2 
   1   chr1_125856519     HCab    A    C        1      2        2 
   1   chr1_125856519     HPrz    A    C        1      2        2 
   1   chr1_125856519     ZBoe    A    C        0      0        2 
   1   chr1_125856519     ZGre    A    C        0      0        2 
   1   chr1_125856519     ZHar    A    C        0      0        2 
   1   chr1_125856519   Sample    A    C        0      0        2 
   1   chr1_125872468     AAsi    G    C        0      0        2 
   1   chr1_125872468     AKia    G    C        0      0        2 
   1   chr1_125872468     AOna    G    C        0      0        2 
   1   chr1_125872468     ASom    G    C        0      0        2 
   1   chr1_125872468     HCab    G    C      0.5      1        2 
   1   chr1_125872468     HPrz    G    C        0      0        2 
   1   chr1_125872468     ZBoe    G    C        0      0        2 
   1   chr1_125872468     ZGre    G    C        0      0        2 
   1   chr1_125872468     ZHar    G    C        0      0        2 
   1   chr1_125872468   Sample    G    C        0      0        2 
   1   chr1_125930177     AAsi    C    A        0      0        2 
   1   chr1_125930177     AKia    C    A        0      0        2 
   1   chr1_125930177     AOna    C    A        0      0        2 
   1   chr1_125930177     ASom    C    A        0      0        2 
   1   chr1_125930177     HCab    C    A        1      2        2 
   1   chr1_125930177     HPrz    C    A        1      2        2 
   1   chr1_125930177     ZBoe    C    A        0      0        2 
   1   chr1_125930177     ZGre    C    A        0      0        2 
   1   chr1_125930177     ZHar    C    A        0      0        2 
   1   chr1_125930177   Sample    C    A        0      0        2 
   1   chr1_125930780     AAsi    C    A        0      0        2 
   1   chr1_125930780     AKia    C    A        0      0        2 
   1   chr1_125930780     AOna    C    A        0      0        2 
   1   chr1_125930780     ASom    C    A        0      0        2 
   1   chr1_125930780     HCab    C    A        1      2        2 
   1   chr1_125930780     HPrz    C    A        1      2        2 
   1   chr1_125930780     ZBoe    C    A        0      0        2 
   1   chr1_125930780     ZGre    C    A        0      0        2 
   1   chr1_125930780     ZHar    C    A        0      0        2 
   1   chr1_125930780   Sample    C    A        0      0        2 
   1   chr1_125940676     AAsi    C    G        0      0        2 
   1   chr1_125940676     AKia    C    G        0      0        2 
   1   chr1_125940676     AOna    C    G        0      0        2 
   1   chr1_125940676     ASom    C    G        0      0        2 
   1   chr1_125940676     HCab    C    G        1      2        2 
   1   chr1_125940676     HPrz    C    G        1      2        2 
   1   chr1_125940676     ZBoe    C    G        0      0        2 
   1   chr1_125940676     ZGre    C    G        0      0        2 
   1   chr1_125940676     ZHar    C    G        0      0        2 
   1   chr1_125940676   Sample    C    G        0      0        2 
   1   chr1_125949377     AAsi    T    G        0      0        2 
   1   chr1_125949377     AKia    T    G      0.5      1        2 
   1   chr1_125949377     AOna    T    G        0      0        2 
   1   chr1_125949377     ASom    T    G        0      0        2 
   1   chr1_125949377     HCab    T    G        0      0        2 
   1   chr1_125949377     HPrz    T    G        0      0        2 
   1   chr1_125949377     ZBoe    T    G        0      0        2 
   1   chr1_125949377     ZGre    T    G        0      0        2 
   1   chr1_125949377     ZHar    T    G        0      0        2 
   1   chr1_125949377   Sample    T    G        0      0        2 
   1   chr1_125969213     AAsi    T    G        0      0        2 
   1   chr1_125969213     AKia    T    G        0      0        2 
   1   chr1_125969213     AOna    T    G        0      0        2 
   1   chr1_125969213     ASom    T    G        0      0        2 
   1   chr1_125969213     HCab    T    G        1      2        2 
   1   chr1_125969213     HPrz    T    G        1      2        2 
   1   chr1_125969213     ZBoe    T    G        0      0        2 
   1   chr1_125969213     ZGre    T    G        0      0        2 
   1   chr1_125969213     ZHar    T    G        0      0        2 
   1   chr1_125969213   Sample    T    G        0      0        2 
   1   chr1_125985541     AAsi    C    G        0      0        2 
   1   chr1_125985541     AKia    C    G        1      2        2 
   1   chr1_125985541     AOna    C    G        1      2        2 
   1   chr1_125985541     ASom    C    G        0      0        2 
   1   chr1_125985541     HCab    C    G        0      0        2 
   1   chr1_125985541     HPrz    C    G        0      0        2 
   1   chr1_125985541     ZBoe    C    G        0      0        2 
   1   chr1_125985541     ZGre    C    G        0      0        2 
   1   chr1_125985541     ZHar    C    G        0      0        2 
   1   chr1_125985541   Sample    C    G        0      0        2 
   1   chr1_125989797     AAsi    A    C        0      0        2 
   1   chr1_125989797     AKia    A    C        0      0        2 
   1   chr1_125989797     AOna    A    C        0      0        2 
   1   chr1_125989797     ASom    A    C        0      0        2 
   1   chr1_125989797     HCab    A    C        0      0        2 
   1   chr1_125989797     HPrz    A    C        0      0        2 
   1   chr1_125989797     ZBoe    A    C        0      0        2 
   1   chr1_125989797     ZGre    A    C        0      0        2 
   1   chr1_125989797     ZHar    A    C        1      2        2 
   1   chr1_125989797   Sample    A    C        0      0        2 
   1   chr1_126019347     AAsi    T    G        1      2        2 
   1   chr1_126019347     AKia    T    G        0      0        2 
   1   chr1_126019347     AOna    T    G        0      0        2 
   1   chr1_126019347     ASom    T    G        1      2        2 
   1   chr1_126019347     HCab    T    G        0      0        2 
   1   chr1_126019347     HPrz    T    G        0      0        2 
   1   chr1_126019347     ZBoe    T    G        0      0        2 
   1   chr1_126019347     ZGre    T    G        0      0        2 
   1   chr1_126019347     ZHar    T    G        0      0        2 
   1   chr1_126019347   Sample    T    G        1      2        2 
   1   chr1_126024465     AAsi    C    G        0      0        2 
   1   chr1_126024465     AKia    C    G        0      0        2 
   1   chr1_126024465     AOna    C    G        0      0        2 
   1   chr1_126024465     ASom    C    G        1      2        2 
   1   chr1_126024465     HCab    C    G        0      0        2 
   1   chr1_126024465     HPrz    C    G        0      0        2 
   1   chr1_126024465     ZBoe    C    G        0      0        2 
   1   chr1_126024465     ZGre    C    G        0      0        2 
   1   chr1_126024465     ZHar    C    G        0      0        2 
   1   chr1_126024465   Sample    C    G        0      0        2 
   1   chr1_126045449     AAsi    T    G        0      0        2 
   1   chr1_126045449     AKia    T    G        0      0        2 
   1   chr1_126045449     AOna    T    G        0      0        2 
   1   chr1_126045449     ASom    T    G        0      0        2 
   1   chr1_126045449     HCab    T    G        0      0        2 
   1   chr1_126045449     HPrz    T    G      0.5      1        2 
   1   chr1_126045449     ZBoe    T    G        0      0        2 
   1   chr1_126045449     ZGre    T    G        0      0        2 
   1   chr1_126045449     ZHar    T    G        0      0        2 
   1   chr1_126045449   Sample    T    G        0      0        2 
   1   chr1_126049800     AAsi    A    C        0      0        2 
   1   chr1_126049800     AKia    A    C        0      0        2 
   1   chr1_126049800     AOna    A    C        0      0        2 
   1   chr1_126049800     ASom    A    C        0      0        2 
   1   chr1_126049800     HCab    A    C        1      2        2 
   1   chr1_126049800     HPrz    A    C        1      2        2 
   1   chr1_126049800     ZBoe    A    C        0      0        2 
   1   chr1_126049800     ZGre    A    C        0      0        2 
   1   chr1_126049800     ZHar    A    C        0      0        2 
   1   chr1_126049800   Sample    A    C        0      0        2 
   1   chr1_126081621     AAsi    A    C        0      0        2 
   1   chr1_126081621     AKia    A    C        1      2        2 
   1   chr1_126081621     AOna    A    C        0      0        2 
   1   chr1_126081621     ASom    A    C        0      0        2 
   1   chr1_126081621     HCab    A    C        0      0        2 
   1   chr1_126081621     HPrz    A    C        0      0        2 
   1   chr1_126081621     ZBoe    A    C        0      0        2 
   1   chr1_126081621     ZGre    A    C        0      0        2 
   1   chr1_126081621     ZHar    A    C        0      0        2 
   1   chr1_126081621   Sample    A    C        0      0        2 
   1   chr1_126083635     AAsi    T    G        0      0        2 
   1   chr1_126083635     AKia    T    G        0      0        2 
   1   chr1_126083635     AOna    T    G        0      0        2 
   1   chr1_126083635     ASom    T    G        0      0        2 
   1   chr1_126083635     HCab    T    G        1      2        2 
   1   chr1_126083635     HPrz    T    G        1      2        2 
   1   chr1_126083635     ZBoe    T    G        0      0        2 
   1   chr1_126083635     ZGre    T    G        0      0        2 
   1   chr1_126083635     ZHar    T    G        0      0        2 
   1   chr1_126083635   Sample    T    G        0      0        2 
   1   chr1_126086343     AAsi    C    A        0      0        2 
   1   chr1_126086343     AKia    C    A        0      0        2 
   1   chr1_126086343     AOna    C    A        0      0        2 
   1   chr1_126086343     ASom    C    A        0      0        2 
   1   chr1_126086343     HCab    C    A        0      0        2 
   1   chr1_126086343     HPrz    C    A        0      0        2 
   1   chr1_126086343     ZBoe    C    A      0.5      1        2 
   1   chr1_126086343     ZGre    C    A        0      0        2 
   1   chr1_126086343     ZHar    C    A        0      0        2 
   1   chr1_126086343   Sample    C    A        0      0        2 
   1   chr1_126100185     AAsi    C    G        0      0        2 
   1   chr1_126100185     AKia    C    G        0      0        2 
   1   chr1_126100185     AOna    C    G        0      0        2 
   1   chr1_126100185     ASom    C    G        0      0        2 
   1   chr1_126100185     HCab    C    G        1      2        2 
   1   chr1_126100185     HPrz    C    G        1      2        2 
   1   chr1_126100185     ZBoe    C    G        0      0        2 
   1   chr1_126100185     ZGre    C    G        0      0        2 
   1   chr1_126100185     ZHar    C    G        0      0        2 
   1   chr1_126100185   Sample    C    G        0      0        2 
   1   chr1_126100797     AAsi    G    C        1      2        2 
   1   chr1_126100797     AKia    G    C        0      0        2 
   1   chr1_126100797     AOna    G    C        0      0        2 
   1   chr1_126100797     ASom    G    C        1      2        2 
   1   chr1_126100797     HCab    G    C        0      0        2 
   1   chr1_126100797     HPrz    G    C        0      0        2 
   1   chr1_126100797     ZBoe    G    C        0      0        2 
   1   chr1_126100797     ZGre    G    C        0      0        2 
   1   chr1_126100797     ZHar    G    C        0      0        2 
   1   chr1_126100797   Sample    G    C        1      2        2 
   1   chr1_126106344     AAsi    C    G        0      0        2 
   1   chr1_126106344     AKia    C    G        0      0        2 
   1   chr1_126106344     AOna    C    G        0      0        2 
   1   chr1_126106344     ASom    C    G        0      0        2 
   1   chr1_126106344     HCab    C    G        1      2        2 
   1   chr1_126106344     HPrz    C    G        1      2        2 
   1   chr1_126106344     ZBoe    C    G        0      0        2 
   1   chr1_126106344     ZGre    C    G        0      0        2 
   1   chr1_126106344     ZHar    C    G        0      0        2 
   1   chr1_126106344   Sample    C    G        0      0        2 
   1   chr1_126184265     AAsi    T    A        0      0        2 
   1   chr1_126184265     AKia    T    A        1      2        2 
   1   chr1_126184265     AOna    T    A        0      0        2 
   1   chr1_126184265     ASom    T    A        0      0        2 
   1   chr1_126184265     HCab    T    A        0      0        2 
   1   chr1_126184265     HPrz    T    A        0      0        2 
   1   chr1_126184265     ZBoe    T    A        0      0        2 
   1   chr1_126184265     ZGre    T    A        0      0        2 
   1   chr1_126184265     ZHar    T    A        0      0        2 
   1   chr1_126184265   Sample    T    A        0      0        2 
   1   chr1_126216051     AAsi    A    T        0      0        2 
   1   chr1_126216051     AKia    A    T        0      0        2 
   1   chr1_126216051     AOna    A    T        0      0        2 
   1   chr1_126216051     ASom    A    T        0      0        2 
   1   chr1_126216051     HCab    A    T        1      2        2 
   1   chr1_126216051     HPrz    A    T        1      2        2 
   1   chr1_126216051     ZBoe    A    T        0      0        2 
   1   chr1_126216051     ZGre    A    T        0      0        2 
   1   chr1_126216051     ZHar    A    T        0      0        2 
   1   chr1_126216051   Sample    A    T        0      0        2 
   1   chr1_126217269     AAsi    C    A        0      0        2 
   1   chr1_126217269     AKia    C    A        1      2        2 
   1   chr1_126217269     AOna    C    A      0.5      1        2 
   1   chr1_126217269     ASom    C    A        0      0        2 
   1   chr1_126217269     HCab    C    A        0      0        2 
   1   chr1_126217269     HPrz    C    A        0      0        2 
   1   chr1_126217269     ZBoe    C    A        0      0        2 
   1   chr1_126217269     ZGre    C    A        0      0        2 
   1   chr1_126217269     ZHar    C    A        0      0        2 
   1   chr1_126217269   Sample    C    A        0      0        2 
   1   chr1_126229717     AAsi    C    A        0      0        2 
   1   chr1_126229717     AKia    C    A        0      0        2 
   1   chr1_126229717     AOna    C    A        0      0        2 
   1   chr1_126229717     ASom    C    A        0      0        2 
   1   chr1_126229717     HCab    C    A        0      0        2 
   1   chr1_126229717     HPrz    C    A        0      0        2 
   1   chr1_126229717     ZBoe    C    A        0      0        2 
   1   chr1_126229717     ZGre    C    A      0.5      1        2 
   1   chr1_126229717     ZHar    C    A        0      0        2 
   1   chr1_126229717   Sample    C    A        0      0        2 
   1   chr1_126230728     AAsi    G    T        0      0        2 
   1   chr1_126230728     AKia    G    T        0      0        2 
   1   chr1_126230728     AOna    G    T        0      0        2 
   1   chr1_126230728     ASom    G    T        0      0        2 
   1   chr1_126230728     HCab    G    T        0      0        2 
   1   chr1_126230728     HPrz    G    T        0      0        2 
   1   chr1_126230728     ZBoe    G    T      0.5      1        2 
   1   chr1_126230728     ZGre    G    T        0      0        2 
   1   chr1_126230728     ZHar    G    T        0      0        2 
   1   chr1_126230728   Sample    G    T        0      0        2 
   1   chr1_126265180     AAsi    C    G        0      0        2 
   1   chr1_126265180     AKia    C    G        1      2        2 
   1   chr1_126265180     AOna    C    G      0.5      1        2 
   1   chr1_126265180     ASom    C    G        0      0        2 
   1   chr1_126265180     HCab    C    G        0      0        2 
   1   chr1_126265180     HPrz    C    G        0      0        2 
   1   chr1_126265180     ZBoe    C    G        0      0        2 
   1   chr1_126265180     ZGre    C    G        0      0        2 
   1   chr1_126265180     ZHar    C    G        0      0        2 
   1   chr1_126265180   Sample    C    G        0      0        2 
   1   chr1_126285010     AAsi    G    C        0      0        2 
   1   chr1_126285010     AKia    G    C        0      0        2 
   1   chr1_126285010     AOna    G    C        0      0        2 
   1   chr1_126285010     ASom    G    C        0      0        2 
   1   chr1_126285010     HCab    G    C        1      2        2 
   1   chr1_126285010     HPrz    G    C        1      2        2 
   1   chr1_126285010     ZBoe    G    C        0      0        2 
   1   chr1_126285010     ZGre    G    C        0      0        2 
   1   chr1_126285010     ZHar    G    C        0      0        2 
   1   chr1_126285010   Sample    G    C        0      0        2 
   1   chr1_126329877     AAsi    A    T        0      0        2 
   1   chr1_126329877     AKia    A    T        0      0        2 
   1   chr1_126329877     AOna    A    T      0.5      1        2 
   1   chr1_126329877     ASom    A    T        0      0        2 
   1   chr1_126329877     HCab    A    T        0      0        2 
   1   chr1_126329877     HPrz    A    T        0      0        2 
   1   chr1_126329877     ZBoe    A    T        0      0        2 
   1   chr1_126329877     ZGre    A    T        0      0        2 
   1   chr1_126329877     ZHar    A    T        0      0        2 
   1   chr1_126329877   Sample    A    T        0      0        2 
   1   chr1_126373824     AAsi    T    G        0      0        2 
   1   chr1_126373824     AKia    T    G        0      0        2 
   1   chr1_126373824     AOna    T    G        0      0        2 
   1   chr1_126373824     ASom    T    G        0      0        2 
   1   chr1_126373824     HCab    T    G        0      0        2 
   1   chr1_126373824     HPrz    T    G        0      0        2 
   1   chr1_126373824     ZBoe    T    G        1      2        2 
   1   chr1_126373824     ZGre    T    G        0      0        2 
   1   chr1_126373824     ZHar    T    G        0      0        2 
   1   chr1_126373824   Sample    T    G        0      0        2 
   1   chr1_126381703     AAsi    G    C        0      0        2 
   1   chr1_126381703     AKia    G    C        0      0        2 
   1   chr1_126381703     AOna    G    C        0      0        2 
   1   chr1_126381703     ASom    G    C        0      0        2 
   1   chr1_126381703     HCab    G    C        1      2        2 
   1   chr1_126381703     HPrz    G    C        1      2        2 
   1   chr1_126381703     ZBoe    G    C        0      0        2 
   1   chr1_126381703     ZGre    G    C        0      0        2 
   1   chr1_126381703     ZHar    G    C        0      0        2 
   1   chr1_126381703   Sample    G    C        0      0        2 
   1   chr1_126387103     AAsi    T    G        0      0        2 
   1   chr1_126387103     AKia    T    G        0      0        2 
   1   chr1_126387103     AOna    T    G        0      0        2 
   1   chr1_126387103     ASom    T    G        0      0        2 
   1   chr1_126387103     HCab    T    G        0      0        2 
   1   chr1_126387103     HPrz    T    G        0      0        2 
   1   chr1_126387103     ZBoe    T    G        0      0        2 
   1   chr1_126387103     ZGre    T    G        0      0        2 
   1   chr1_126387103     ZHar    T    G        1      2        2 
   1   chr1_126387103   Sample    T    G        0      0        2 
   1   chr1_126396407     AAsi    C    A        0      0        2 
   1   chr1_126396407     AKia    C    A        0      0        2 
   1   chr1_126396407     AOna    C    A        0      0        2 
   1   chr1_126396407     ASom    C    A        0      0        2 
   1   chr1_126396407     HCab    C    A        1      2        2 
   1   chr1_126396407     HPrz    C    A        1      2        2 
   1   chr1_126396407     ZBoe    C    A        0      0        2 
   1   chr1_126396407     ZGre    C    A        0      0        2 
   1   chr1_126396407     ZHar    C    A        0      0        2 
   1   chr1_126396407   Sample    C    A        0      0        2 
   1   chr1_126412456     AAsi    G    C        0      0        2 
   1   chr1_126412456     AKia    G    C        0      0        2 
   1   chr1_126412456     AOna    G    C        0      0        2 
   1   chr1_126412456     ASom    G    C        0      0        2 
   1   chr1_126412456     HCab    G    C        1      2        2 
   1   chr1_126412456     HPrz    G    C        1      2        2 
   1   chr1_126412456     ZBoe    G    C        0      0        2 
   1   chr1_126412456     ZGre    G    C        0      0        2 
   1   chr1_126412456     ZHar    G    C        0      0        2 
   1   chr1_126412456   Sample    G    C        0      0        2 
   1   chr1_126419879     AAsi    T    G        0      0        2 
   1   chr1_126419879     AKia    T    G        0      0        2 
   1   chr1_126419879     AOna    T    G        0      0        2 
   1   chr1_126419879     ASom    T    G        0      0        2 
   1   chr1_126419879     HCab    T    G      0.5      1        2 
   1   chr1_126419879     HPrz    T    G        0      0        2 
   1   chr1_126419879     ZBoe    T    G        0      0        2 
   1   chr1_126419879     ZGre    T    G        0      0        2 
   1   chr1_126419879     ZHar    T    G        0      0        2 
   1   chr1_126419879   Sample    T    G        0      0        2 
   1   chr1_126423943     AAsi    G    T        0      0        2 
   1   chr1_126423943     AKia    G    T        0      0        2 
   1   chr1_126423943     AOna    G    T        0      0        2 
   1   chr1_126423943     ASom    G    T        0      0        2 
   1   chr1_126423943     HCab    G    T        0      0        2 
   1   chr1_126423943     HPrz    G    T        0      0        2 
   1   chr1_126423943     ZBoe    G    T      0.5      1        2 
   1   chr1_126423943     ZGre    G    T        0      0        2 
   1   chr1_126423943     ZHar    G    T        0      0        2 
   1   chr1_126423943   Sample    G    T        0      0        2 
   1   chr1_126426820     AAsi    T    G        1      2        2 
   1   chr1_126426820     AKia    T    G        0      0        2 
   1   chr1_126426820     AOna    T    G        0      0        2 
   1   chr1_126426820     ASom    T    G        0      0        2 
   1   chr1_126426820     HCab    T    G        0      0        2 
   1   chr1_126426820     HPrz    T    G        0      0        2 
   1   chr1_126426820     ZBoe    T    G        0      0        2 
   1   chr1_126426820     ZGre    T    G        0      0        2 
   1   chr1_126426820     ZHar    T    G        0      0        2 
   1   chr1_126426820   Sample    T    G        0      0        2 
   1   chr1_126435090     AAsi    A    C        0      0        2 
   1   chr1_126435090     AKia    A    C        0      0        2 
   1   chr1_126435090     AOna    A    C        0      0        2 
   1   chr1_126435090     ASom    A    C        1      2        2 
   1   chr1_126435090     HCab    A    C        0      0        2 
   1   chr1_126435090     HPrz    A    C        0      0        2 
   1   chr1_126435090     ZBoe    A    C        0      0        2 
   1   chr1_126435090     ZGre    A    C        0      0        2 
   1   chr1_126435090     ZHar    A    C        0      0        2 
   1   chr1_126435090   Sample    A    C        0      0        2 
   1   chr1_126445636     AAsi    C    G        0      0        2 
   1   chr1_126445636     AKia    C    G        0      0        2 
   1   chr1_126445636     AOna    C    G        0      0        2 
   1   chr1_126445636     ASom    C    G        0      0        2 
   1   chr1_126445636     HCab    C    G        1      2        2 
   1   chr1_126445636     HPrz    C    G        1      2        2 
   1   chr1_126445636     ZBoe    C    G        0      0        2 
   1   chr1_126445636     ZGre    C    G        0      0        2 
   1   chr1_126445636     ZHar    C    G        0      0        2 
   1   chr1_126445636   Sample    C    G        0      0        2 
   1   chr1_126470667     AAsi    T    G        0      0        2 
   1   chr1_126470667     AKia    T    G        0      0        2 
   1   chr1_126470667     AOna    T    G      0.5      1        2 
   1   chr1_126470667     ASom    T    G        0      0        2 
   1   chr1_126470667     HCab    T    G        0      0        2 
   1   chr1_126470667     HPrz    T    G        0      0        2 
   1   chr1_126470667     ZBoe    T    G        0      0        2 
   1   chr1_126470667     ZGre    T    G        0      0        2 
   1   chr1_126470667     ZHar    T    G        0      0        2 
   1   chr1_126470667   Sample    T    G        0      0        2 
   1   chr1_126495472     AAsi    T    G        0      0        2 
   1   chr1_126495472     AKia    T    G        0      0        2 
   1   chr1_126495472     AOna    T    G        1      2        2 
   1   chr1_126495472     ASom    T    G        0      0        2 
   1   chr1_126495472     HCab    T    G        0      0        2 
   1   chr1_126495472     HPrz    T    G        0      0        2 
   1   chr1_126495472     ZBoe    T    G        0      0        2 
   1   chr1_126495472     ZGre    T    G        0      0        2 
   1   chr1_126495472     ZHar    T    G        0      0        2 
   1   chr1_126495472   Sample    T    G        0      0        2 
   1   chr1_126499193     AAsi    T    G        0      0        2 
   1   chr1_126499193     AKia    T    G        0      0        2 
   1   chr1_126499193     AOna    T    G        0      0        2 
   1   chr1_126499193     ASom    T    G        0      0        2 
   1   chr1_126499193     HCab    T    G        1      2        2 
   1   chr1_126499193     HPrz    T    G        1      2        2 
   1   chr1_126499193     ZBoe    T    G        0      0        2 
   1   chr1_126499193     ZGre    T    G        0      0        2 
   1   chr1_126499193     ZHar    T    G        0      0        2 
   1   chr1_126499193   Sample    T    G        0      0        2 
   1   chr1_126500742     AAsi    T    A        0      0        2 
   1   chr1_126500742     AKia    T    A        0      0        2 
   1   chr1_126500742     AOna    T    A        0      0        2 
   1   chr1_126500742     ASom    T    A        0      0        2 
   1   chr1_126500742     HCab    T    A        0      0        2 
   1   chr1_126500742     HPrz    T    A        0      0        2 
   1   chr1_126500742     ZBoe    T    A        0      0        2 
   1   chr1_126500742     ZGre    T    A        1      2        2 
   1   chr1_126500742     ZHar    T    A        0      0        2 
   1   chr1_126500742   Sample    T    A        0      0        2 
   1   chr1_126504077     AAsi    G    T        1      2        2 
   1   chr1_126504077     AKia    G    T        0      0        2 
   1   chr1_126504077     AOna    G    T        0      0        2 
   1   chr1_126504077     ASom    G    T        1      2        2 
   1   chr1_126504077     HCab    G    T        0      0        2 
   1   chr1_126504077     HPrz    G    T        0      0        2 
   1   chr1_126504077     ZBoe    G    T        0      0        2 
   1   chr1_126504077     ZGre    G    T        1      2        2 
   1   chr1_126504077     ZHar    G    T        0      0        2 
   1   chr1_126504077   Sample    G    T        1      2        2 
   1   chr1_126519275     AAsi    A    T        0      0        2 
   1   chr1_126519275     AKia    A    T        0      0        2 
   1   chr1_126519275     AOna    A    T        0      0        2 
   1   chr1_126519275     ASom    A    T        0      0        2 
   1   chr1_126519275     HCab    A    T        0      0        2 
   1   chr1_126519275     HPrz    A    T        0      0        2 
   1   chr1_126519275     ZBoe    A    T        0      0        2 
   1   chr1_126519275     ZGre    A    T        1      2        2 
   1   chr1_126519275     ZHar    A    T        0      0        2 
   1   chr1_126519275   Sample    A    T        0      0        2 
   1   chr1_126531195     AAsi    C    A        0      0        2 
   1   chr1_126531195     AKia    C    A        0      0        2 
   1   chr1_126531195     AOna    C    A        0      0        2 
   1   chr1_126531195     ASom    C    A        0      0        2 
   1   chr1_126531195     HCab    C    A        0      0        2 
   1   chr1_126531195     HPrz    C    A        0      0        2 
   1   chr1_126531195     ZBoe    C    A      0.5      1        2 
   1   chr1_126531195     ZGre    C    A        0      0        2 
   1   chr1_126531195     ZHar    C    A        0      0        2 
   1   chr1_126531195   Sample    C    A        0      0        2 
   1   chr1_126538993     AAsi    C    A        0      0        2 
   1   chr1_126538993     AKia    C    A        0      0        2 
   1   chr1_126538993     AOna    C    A        0      0        2 
   1   chr1_126538993     ASom    C    A        0      0        2 
   1   chr1_126538993     HCab    C    A        0      0        2 
   1   chr1_126538993     HPrz    C    A        0      0        2 
   1   chr1_126538993     ZBoe    C    A        0      0        2 
   1   chr1_126538993     ZGre    C    A        1      2        2 
   1   chr1_126538993     ZHar    C    A        0      0        2 
   1   chr1_126538993   Sample    C    A        0      0        2 
   1   chr1_126560527     AAsi    C    G        1      2        2 
   1   chr1_126560527     AKia    C    G        0      0        2 
   1   chr1_126560527     AOna    C    G        0      0        2 
   1   chr1_126560527     ASom    C    G        0      0        2 
   1   chr1_126560527     HCab    C    G        0      0        2 
   1   chr1_126560527     HPrz    C    G        0      0        2 
   1   chr1_126560527     ZBoe    C    G        0      0        2 
   1   chr1_126560527     ZGre    C    G        0      0        2 
   1   chr1_126560527     ZHar    C    G        0      0        2 
   1   chr1_126560527   Sample    C    G        1      2        2 
   1   chr1_126568179     AAsi    C    A        0      0        2 
   1   chr1_126568179     AKia    C    A        1      2        2 
   1   chr1_126568179     AOna    C    A        1      2        2 
   1   chr1_126568179     ASom    C    A        0      0        2 
   1   chr1_126568179     HCab    C    A        0      0        2 
   1   chr1_126568179     HPrz    C    A        0      0        2 
   1   chr1_126568179     ZBoe    C    A        0      0        2 
   1   chr1_126568179     ZGre    C    A        0      0        2 
   1   chr1_126568179     ZHar    C    A        0      0        2 
   1   chr1_126568179   Sample    C    A        0      0        2 
   1   chr1_126578595     AAsi    G    C        0      0        2 
   1   chr1_126578595     AKia    G    C        0      0        2 
   1   chr1_126578595     AOna    G    C        0      0        2 
   1   chr1_126578595     ASom    G    C        0      0        2 
   1   chr1_126578595     HCab    G    C        0      0        2 
   1   chr1_126578595     HPrz    G    C        0      0        2 
   1   chr1_126578595     ZBoe    G    C      0.5      1        2 
   1   chr1_126578595     ZGre    G    C        0      0        2 
   1   chr1_126578595     ZHar    G    C        0      0        2 
   1   chr1_126578595   Sample    G    C        0      0        2 
   1   chr1_126581750     AAsi    A    C        0      0        2 
   1   chr1_126581750     AKia    A    C        0      0        2 
   1   chr1_126581750     AOna    A    C        0      0        2 
   1   chr1_126581750     ASom    A    C        0      0        2 
   1   chr1_126581750     HCab    A    C        1      2        2 
   1   chr1_126581750     HPrz    A    C        1      2        2 
   1   chr1_126581750     ZBoe    A    C        0      0        2 
   1   chr1_126581750     ZGre    A    C        0      0        2 
   1   chr1_126581750     ZHar    A    C        0      0        2 
   1   chr1_126581750   Sample    A    C        0      0        2 
   1   chr1_126602717     AAsi    T    G        0      0        2 
   1   chr1_126602717     AKia    T    G        0      0        2 
   1   chr1_126602717     AOna    T    G        0      0        2 
   1   chr1_126602717     ASom    T    G        0      0        2 
   1   chr1_126602717     HCab    T    G        0      0        2 
   1   chr1_126602717     HPrz    T    G        0      0        2 
   1   chr1_126602717     ZBoe    T    G        1      2        2 
   1   chr1_126602717     ZGre    T    G        0      0        2 
   1   chr1_126602717     ZHar    T    G        0      0        2 
   1   chr1_126602717   Sample    T    G        0      0        2 
   1   chr1_126674956     AAsi    C    A        1      2        2 
   1   chr1_126674956     AKia    C    A        0      0        2 
   1   chr1_126674956     AOna    C    A        0      0        2 
   1   chr1_126674956     ASom    C    A        0      0        2 
   1   chr1_126674956     HCab    C    A        0      0        2 
   1   chr1_126674956     HPrz    C    A        0      0        2 
   1   chr1_126674956     ZBoe    C    A        0      0        2 
   1   chr1_126674956     ZGre    C    A        0      0        2 
   1   chr1_126674956     ZHar    C    A        0      0        2 
   1   chr1_126674956   Sample    C    A        0      0        2 
   1   chr1_126698813     AAsi    G    C        0      0        2 
   1   chr1_126698813     AKia    G    C        0      0        2 
   1   chr1_126698813     AOna    G    C        0      0        2 
   1   chr1_126698813     ASom    G    C        0      0        2 
   1   chr1_126698813     HCab    G    C        1      2        2 
   1   chr1_126698813     HPrz    G    C        1      2        2 
   1   chr1_126698813     ZBoe    G    C        0      0        2 
   1   chr1_126698813     ZGre    G    C        0      0        2 
   1   chr1_126698813     ZHar    G    C        0      0        2 
   1   chr1_126698813   Sample    G    C        0      0        2 
   1   chr1_126735563     AAsi    G    T        0      0        2 
   1   chr1_126735563     AKia    G    T        1      2        2 
   1   chr1_126735563     AOna    G    T      0.5      1        2 
   1   chr1_126735563     ASom    G    T        0      0        2 
   1   chr1_126735563     HCab    G    T        0      0        2 
   1   chr1_126735563     HPrz    G    T        0      0        2 
   1   chr1_126735563     ZBoe    G    T        0      0        2 
   1   chr1_126735563     ZGre    G    T        0      0        2 
   1   chr1_126735563     ZHar    G    T        0      0        2 
   1   chr1_126735563   Sample    G    T        0      0        2 
   1   chr1_126737911     AAsi    T    A        0      0        2 
   1   chr1_126737911     AKia    T    A        0      0        2 
   1   chr1_126737911     AOna    T    A        0      0        2 
   1   chr1_126737911     ASom    T    A        0      0        2 
   1   chr1_126737911     HCab    T    A        1      2        2 
   1   chr1_126737911     HPrz    T    A        1      2        2 
   1   chr1_126737911     ZBoe    T    A        0      0        2 
   1   chr1_126737911     ZGre    T    A        0      0        2 
   1   chr1_126737911     ZHar    T    A        0      0        2 
   1   chr1_126737911   Sample    T    A        0      0        2 
   1   chr1_126762941     AAsi    A    T        0      0        2 
   1   chr1_126762941     AKia    A    T        0      0        2 
   1   chr1_126762941     AOna    A    T        0      0        2 
   1   chr1_126762941     ASom    A    T        0      0        2 
   1   chr1_126762941     HCab    A    T        0      0        2 
   1   chr1_126762941     HPrz    A    T      0.5      1        2 
   1   chr1_126762941     ZBoe    A    T        0      0        2 
   1   chr1_126762941     ZGre    A    T        0      0        2 
   1   chr1_126762941     ZHar    A    T        0      0        2 
   1   chr1_126762941   Sample    A    T        0      0        2 
   1   chr1_126842457     AAsi    T    G        0      0        2 
   1   chr1_126842457     AKia    T    G        0      0        2 
   1   chr1_126842457     AOna    T    G      0.5      1        2 
   1   chr1_126842457     ASom    T    G        0      0        2 
   1   chr1_126842457     HCab    T    G        0      0        2 
   1   chr1_126842457     HPrz    T    G        0      0        2 
   1   chr1_126842457     ZBoe    T    G        0      0        2 
   1   chr1_126842457     ZGre    T    G        0      0        2 
   1   chr1_126842457     ZHar    T    G        0      0        2 
   1   chr1_126842457   Sample    T    G        0      0        2 
   1   chr1_126857098     AAsi    G    C        0      0        2 
   1   chr1_126857098     AKia    G    C        0      0        2 
   1   chr1_126857098     AOna    G    C        0      0        2 
   1   chr1_126857098     ASom    G    C        0      0        2 
   1   chr1_126857098     HCab    G    C        0      0        2 
   1   chr1_126857098     HPrz    G    C        0      0        2 
   1   chr1_126857098     ZBoe    G    C        0      0        2 
   1   chr1_126857098     ZGre    G    C        1      2        2 
   1   chr1_126857098     ZHar    G    C        0      0        2 
   1   chr1_126857098   Sample    G    C        0      0        2 
   1   chr1_126884923     AAsi    A    T        0      0        2 
   1   chr1_126884923     AKia    A    T        0      0        2 
   1   chr1_126884923     AOna    A    T        0      0        2 
   1   chr1_126884923     ASom    A    T        1      2        2 
   1   chr1_126884923     HCab    A    T        0      0        2 
   1   chr1_126884923     HPrz    A    T        0      0        2 
   1   chr1_126884923     ZBoe    A    T        0      0        2 
   1   chr1_126884923     ZGre    A    T        0      0        2 
   1   chr1_126884923     ZHar    A    T        0      0        2 
   1   chr1_126884923   Sample    A    T        0      0        2 
   1   chr1_126886592     AAsi    A    C        0      0        2 
   1   chr1_126886592     AKia    A    C        0      0        2 
   1   chr1_126886592     AOna    A    C        0      0        2 
   1   chr1_126886592     ASom    A    C        0      0        2 
   1   chr1_126886592     HCab    A    C        0      0        2 
   1   chr1_126886592     HPrz    A    C        0      0        2 
   1   chr1_126886592     ZBoe    A    C        0      0        2 
   1   chr1_126886592     ZGre    A    C        1      2        2 
   1   chr1_126886592     ZHar    A    C        0      0        2 
   1   chr1_126886592   Sample    A    C        0      0        2 
   1   chr1_126899533     AAsi    T    G        0      0        2 
   1   chr1_126899533     AKia    T    G        0      0        2 
   1   chr1_126899533     AOna    T    G        0      0        2 
   1   chr1_126899533     ASom    T    G        0      0        2 
   1   chr1_126899533     HCab    T    G        0      0        2 
   1   chr1_126899533     HPrz    T    G        0      0        2 
   1   chr1_126899533     ZBoe    T    G        0      0        2 
   1   chr1_126899533     ZGre    T    G        1      2        2 
   1   chr1_126899533     ZHar    T    G        0      0        2 
   1   chr1_126899533   Sample    T    G        0      0        2 
   1   chr1_126929408     AAsi    T    G        0      0        2 
   1   chr1_126929408     AKia    T    G        0      0        2 
   1   chr1_126929408     AOna    T    G        0      0        2 
   1   chr1_126929408     ASom    T    G        0      0        2 
   1   chr1_126929408     HCab    T    G        0      0        2 
   1   chr1_126929408     HPrz    T    G        0      0        2 
   1   chr1_126929408     ZBoe    T    G        0      0        2 
   1   chr1_126929408     ZGre    T    G        0      0        2 
   1   chr1_126929408     ZHar    T    G        1      2        2 
   1   chr1_126929408   Sample    T    G        0      0        2 
   1   chr1_126940443     AAsi    C    G        0      0        2 
   1   chr1_126940443     AKia    C    G        0      0        2 
   1   chr1_126940443     AOna    C    G        0      0        2 
   1   chr1_126940443     ASom    C    G        0      0        2 
   1   chr1_126940443     HCab    C    G      0.5      1        2 
   1   chr1_126940443     HPrz    C    G      0.5      1        2 
   1   chr1_126940443     ZBoe    C    G        0      0        2 
   1   chr1_126940443     ZGre    C    G        0      0        2 
   1   chr1_126940443     ZHar    C    G        0      0        2 
   1   chr1_126940443   Sample    C    G        0      0        2 
   1   chr1_126960481     AAsi    G    C        0      0        2 
   1   chr1_126960481     AKia    G    C        0      0        2 
   1   chr1_126960481     AOna    G    C      0.5      1        2 
   1   chr1_126960481     ASom    G    C        0      0        2 
   1   chr1_126960481     HCab    G    C        0      0        2 
   1   chr1_126960481     HPrz    G    C        0      0        2 
   1   chr1_126960481     ZBoe    G    C        0      0        2 
   1   chr1_126960481     ZGre    G    C        0      0        2 
   1   chr1_126960481     ZHar    G    C        0      0        2 
   1   chr1_126960481   Sample    G    C        0      0        2 
   1   chr1_126983302     AAsi    C    A        0      0        2 
   1   chr1_126983302     AKia    C    A        0      0        2 
   1   chr1_126983302     AOna    C    A        0      0        2 
   1   chr1_126983302     ASom    C    A        0      0        2 
   1   chr1_126983302     HCab    C    A        0      0        2 
   1   chr1_126983302     HPrz    C    A      0.5      1        2 
   1   chr1_126983302     ZBoe    C    A        0      0        2 
   1   chr1_126983302     ZGre    C    A        0      0        2 
   1   chr1_126983302     ZHar    C    A        0      0        2 
   1   chr1_126983302   Sample    C    A        0      0        2 
   1   chr1_126999558     AAsi    C    G        0      0        2 
   1   chr1_126999558     AKia    C    G        0      0        2 
   1   chr1_126999558     AOna    C    G        0      0        2 
   1   chr1_126999558     ASom    C    G        0      0        2 
   1   chr1_126999558     HCab    C    G        1      2        2 
   1   chr1_126999558     HPrz    C    G        1      2        2 
   1   chr1_126999558     ZBoe    C    G        0      0        2 
   1   chr1_126999558     ZGre    C    G        0      0        2 
   1   chr1_126999558     ZHar    C    G        0      0        2 
   1   chr1_126999558   Sample    C    G        0      0        2 
   1   chr1_127015640     AAsi    G    T        0      0        2 
   1   chr1_127015640     AKia    G    T        1      2        2 
   1   chr1_127015640     AOna    G    T      0.5      1        2 
   1   chr1_127015640     ASom    G    T        0      0        2 
   1   chr1_127015640     HCab    G    T        0      0        2 
   1   chr1_127015640     HPrz    G    T        0      0        2 
   1   chr1_127015640     ZBoe    G    T        0      0        2 
   1   chr1_127015640     ZGre    G    T        0      0        2 
   1   chr1_127015640     ZHar    G    T        0      0        2 
   1   chr1_127015640   Sample    G    T        0      0        2 
   1   chr1_127070581     AAsi    C    G        0      0        2 
   1   chr1_127070581     AKia    C    G        0      0        2 
   1   chr1_127070581     AOna    C    G      0.5      1        2 
   1   chr1_127070581     ASom    C    G        0      0        2 
   1   chr1_127070581     HCab    C    G        0      0        2 
   1   chr1_127070581     HPrz    C    G        0      0        2 
   1   chr1_127070581     ZBoe    C    G        0      0        2 
   1   chr1_127070581     ZGre    C    G        0      0        2 
   1   chr1_127070581     ZHar    C    G        0      0        2 
   1   chr1_127070581   Sample    C    G        0      0        2 
   1   chr1_127073899     AAsi    G    T        0      0        2 
   1   chr1_127073899     AKia    G    T        0      0        2 
   1   chr1_127073899     AOna    G    T        0      0        2 
   1   chr1_127073899     ASom    G    T        0      0        2 
   1   chr1_127073899     HCab    G    T        0      0        2 
   1   chr1_127073899     HPrz    G    T        0      0        2 
   1   chr1_127073899     ZBoe    G    T      0.5      1        2 
   1   chr1_127073899     ZGre    G    T        0      0        2 
   1   chr1_127073899     ZHar    G    T        0      0        2 
   1   chr1_127073899   Sample    G    T        0      0        2 
   1   chr1_127094802     AAsi    C    A        0      0        2 
   1   chr1_127094802     AKia    C    A      0.5      1        2 
   1   chr1_127094802     AOna    C    A        0      0        2 
   1   chr1_127094802     ASom    C    A        0      0        2 
   1   chr1_127094802     HCab    C    A        0      0        2 
   1   chr1_127094802     HPrz    C    A        0      0        2 
   1   chr1_127094802     ZBoe    C    A        0      0        2 
   1   chr1_127094802     ZGre    C    A        0      0        2 
   1   chr1_127094802     ZHar    C    A        0      0        2 
   1   chr1_127094802   Sample    C    A        0      0        2 
   1   chr1_127096162     AAsi    C    A        0      0        2 
   1   chr1_127096162     AKia    C    A        0      0        2 
   1   chr1_127096162     AOna    C    A        0      0        2 
   1   chr1_127096162     ASom    C    A        0      0        2 
   1   chr1_127096162     HCab    C    A        0      0        2 
   1   chr1_127096162     HPrz    C    A        0      0        2 
   1   chr1_127096162     ZBoe    C    A        0      0        2 
   1   chr1_127096162     ZGre    C    A        0      0        2 
   1   chr1_127096162     ZHar    C    A      0.5      1        2 
   1   chr1_127096162   Sample    C    A        0      0        2 
   1   chr1_127117930     AAsi    C    G        0      0        2 
   1   chr1_127117930     AKia    C    G        0      0        2 
   1   chr1_127117930     AOna    C    G        0      0        2 
   1   chr1_127117930     ASom    C    G        0      0        2 
   1   chr1_127117930     HCab    C    G        0      0        2 
   1   chr1_127117930     HPrz    C    G        0      0        2 
   1   chr1_127117930     ZBoe    C    G      0.5      1        2 
   1   chr1_127117930     ZGre    C    G        0      0        2 
   1   chr1_127117930     ZHar    C    G        0      0        2 
   1   chr1_127117930   Sample    C    G        0      0        2 
   1   chr1_127119787     AAsi    A    C        0      0        2 
   1   chr1_127119787     AKia    A    C        0      0        2 
   1   chr1_127119787     AOna    A    C        0      0        2 
   1   chr1_127119787     ASom    A    C        0      0        2 
   1   chr1_127119787     HCab    A    C        0      0        2 
   1   chr1_127119787     HPrz    A    C      0.5      1        2 
   1   chr1_127119787     ZBoe    A    C        0      0        2 
   1   chr1_127119787     ZGre    A    C        0      0        2 
   1   chr1_127119787     ZHar    A    C        0      0        2 
   1   chr1_127119787   Sample    A    C        0      0        2 
   1   chr1_127123178     AAsi    A    T        0      0        2 
   1   chr1_127123178     AKia    A    T        0      0        2 
   1   chr1_127123178     AOna    A    T        0      0        2 
   1   chr1_127123178     ASom    A    T        0      0        2 
   1   chr1_127123178     HCab    A    T        0      0        2 
   1   chr1_127123178     HPrz    A    T        0      0        2 
   1   chr1_127123178     ZBoe    A    T        0      0        2 
   1   chr1_127123178     ZGre    A    T        0      0        2 
   1   chr1_127123178     ZHar    A    T      0.5      1        2 
   1   chr1_127123178   Sample    A    T        0      0        2 
   1   chr1_127142660     AAsi    C    A        0      0        2 
   1   chr1_127142660     AKia    C    A        0      0        2 
   1   chr1_127142660     AOna    C    A        0      0        2 
   1   chr1_127142660     ASom    C    A        0      0        2 
   1   chr1_127142660     HCab    C    A        0      0        2 
   1   chr1_127142660     HPrz    C    A        0      0        2 
   1   chr1_127142660     ZBoe    C    A        0      0        2 
   1   chr1_127142660     ZGre    C    A        1      2        2 
   1   chr1_127142660     ZHar    C    A        0      0        2 
   1   chr1_127142660   Sample    C    A        0      0        2 
   1   chr1_127149357     AAsi    C    A      0.5      1        2 
   1   chr1_127149357     AKia    C    A        0      0        2 
   1   chr1_127149357     AOna    C    A        0      0        2 
   1   chr1_127149357     ASom    C    A        0      0        2 
   1   chr1_127149357     HCab    C    A        0      0        2 
   1   chr1_127149357     HPrz    C    A        0      0        2 
   1   chr1_127149357     ZBoe    C    A        0      0        2 
   1   chr1_127149357     ZGre    C    A        0      0        2 
   1   chr1_127149357     ZHar    C    A        0      0        2 
   1   chr1_127149357   Sample    C    A        0      0        2 
   1   chr1_127152217     AAsi    C    A        0      0        2 
   1   chr1_127152217     AKia    C    A        0      0        2 
   1   chr1_127152217     AOna    C    A        0      0        2 
   1   chr1_127152217     ASom    C    A        0      0        2 
   1   chr1_127152217     HCab    C    A        1      2        2 
   1   chr1_127152217     HPrz    C    A        1      2        2 
   1   chr1_127152217     ZBoe    C    A        0      0        2 
   1   chr1_127152217     ZGre    C    A        0      0        2 
   1   chr1_127152217     ZHar    C    A        0      0        2 
   1   chr1_127152217   Sample    C    A        0      0        2 
   1   chr1_127154880     AAsi    A    C        0      0        2 
   1   chr1_127154880     AKia    A    C        0      0        2 
   1   chr1_127154880     AOna    A    C        0      0        2 
   1   chr1_127154880     ASom    A    C        0      0        2 
   1   chr1_127154880     HCab    A    C        1      2        2 
   1   chr1_127154880     HPrz    A    C        1      2        2 
   1   chr1_127154880     ZBoe    A    C        0      0        2 
   1   chr1_127154880     ZGre    A    C        0      0        2 
   1   chr1_127154880     ZHar    A    C        0      0        2 
   1   chr1_127154880   Sample    A    C        0      0        2 
   1   chr1_127169215     AAsi    C    A        0      0        2 
   1   chr1_127169215     AKia    C    A        0      0        2 
   1   chr1_127169215     AOna    C    A        0      0        2 
   1   chr1_127169215     ASom    C    A        0      0        2 
   1   chr1_127169215     HCab    C    A        1      2        2 
   1   chr1_127169215     HPrz    C    A        1      2        2 
   1   chr1_127169215     ZBoe    C    A        0      0        2 
   1   chr1_127169215     ZGre    C    A        0      0        2 
   1   chr1_127169215     ZHar    C    A        0      0        2 
   1   chr1_127169215   Sample    C    A        0      0        2 
   1   chr1_127179205     AAsi    A    C      0.5      1        2 
   1   chr1_127179205     AKia    A    C        0      0        2 
   1   chr1_127179205     AOna    A    C        0      0        2 
   1   chr1_127179205     ASom    A    C        1      2        2 
   1   chr1_127179205     HCab    A    C        0      0        2 
   1   chr1_127179205     HPrz    A    C        0      0        2 
   1   chr1_127179205     ZBoe    A    C        0      0        2 
   1   chr1_127179205     ZGre    A    C        0      0        2 
   1   chr1_127179205     ZHar    A    C        0      0        2 
   1   chr1_127179205   Sample    A    C        1      2        2 
   1   chr1_127213027     AAsi    A    C        0      0        2 
   1   chr1_127213027     AKia    A    C        0      0        2 
   1   chr1_127213027     AOna    A    C      0.5      1        2 
   1   chr1_127213027     ASom    A    C        0      0        2 
   1   chr1_127213027     HCab    A    C        0      0        2 
   1   chr1_127213027     HPrz    A    C        0      0        2 
   1   chr1_127213027     ZBoe    A    C        0      0        2 
   1   chr1_127213027     ZGre    A    C        0      0        2 
   1   chr1_127213027     ZHar    A    C        0      0        2 
   1   chr1_127213027   Sample    A    C        0      0        2 
   1   chr1_127230631     AAsi    C    G        0      0        2 
   1   chr1_127230631     AKia    C    G        0      0        2 
   1   chr1_127230631     AOna    C    G        0      0        2 
   1   chr1_127230631     ASom    C    G        0      0        2 
   1   chr1_127230631     HCab    C    G        1      2        2 
   1   chr1_127230631     HPrz    C    G        1      2        2 
   1   chr1_127230631     ZBoe    C    G        0      0        2 
   1   chr1_127230631     ZGre    C    G        0      0        2 
   1   chr1_127230631     ZHar    C    G        0      0        2 
   1   chr1_127230631   Sample    C    G        0      0        2 
   1   chr1_127239830     AAsi    G    T        0      0        2 
   1   chr1_127239830     AKia    G    T        0      0        2 
   1   chr1_127239830     AOna    G    T        0      0        2 
   1   chr1_127239830     ASom    G    T        0      0        2 
   1   chr1_127239830     HCab    G    T        0      0        2 
   1   chr1_127239830     HPrz    G    T        0      0        2 
   1   chr1_127239830     ZBoe    G    T        1      2        2 
   1   chr1_127239830     ZGre    G    T        1      2        2 
   1   chr1_127239830     ZHar    G    T        0      0        2 
   1   chr1_127239830   Sample    G    T        0      0        2 
   1   chr1_127254141     AAsi    G    C        0      0        2 
   1   chr1_127254141     AKia    G    C        0      0        2 
   1   chr1_127254141     AOna    G    C        0      0        2 
   1   chr1_127254141     ASom    G    C        0      0        2 
   1   chr1_127254141     HCab    G    C        1      2        2 
   1   chr1_127254141     HPrz    G    C        1      2        2 
   1   chr1_127254141     ZBoe    G    C        0      0        2 
   1   chr1_127254141     ZGre    G    C        0      0        2 
   1   chr1_127254141     ZHar    G    C        0      0        2 
   1   chr1_127254141   Sample    G    C        0      0        2 
   1   chr1_127254251     AAsi    C    A        0      0        2 
   1   chr1_127254251     AKia    C    A        0      0        2 
   1   chr1_127254251     AOna    C    A        0      0        2 
   1   chr1_127254251     ASom    C    A        0      0        2 
   1   chr1_127254251     HCab    C    A        1      2        2 
   1   chr1_127254251     HPrz    C    A        1      2        2 
   1   chr1_127254251     ZBoe    C    A        0      0        2 
   1   chr1_127254251     ZGre    C    A        0      0        2 
   1   chr1_127254251     ZHar    C    A        0      0        2 
   1   chr1_127254251   Sample    C    A        0      0        2 
   1   chr1_127260816     AAsi    C    G        0      0        2 
   1   chr1_127260816     AKia    C    G        0      0        2 
   1   chr1_127260816     AOna    C    G        0      0        2 
   1   chr1_127260816     ASom    C    G        1      2        2 
   1   chr1_127260816     HCab    C    G        0      0        2 
   1   chr1_127260816     HPrz    C    G        0      0        2 
   1   chr1_127260816     ZBoe    C    G        0      0        2 
   1   chr1_127260816     ZGre    C    G        0      0        2 
   1   chr1_127260816     ZHar    C    G        0      0        2 
   1   chr1_127260816   Sample    C    G        0      0        2 
   1   chr1_127287876     AAsi    G    T        1      2        2 
   1   chr1_127287876     AKia    G    T        0      0        2 
   1   chr1_127287876     AOna    G    T        0      0        2 
   1   chr1_127287876     ASom    G    T        1      2        2 
   1   chr1_127287876     HCab    G    T        0      0        2 
   1   chr1_127287876     HPrz    G    T        0      0        2 
   1   chr1_127287876     ZBoe    G    T        0      0        2 
   1   chr1_127287876     ZGre    G    T        0      0        2 
   1   chr1_127287876     ZHar    G    T        0      0        2 
   1   chr1_127287876   Sample    G    T        1      2        2 
   1   chr1_127299789     AAsi    C    G        0      0        2 
   1   chr1_127299789     AKia    C    G        1      2        2 
   1   chr1_127299789     AOna    C    G        0      0        2 
   1   chr1_127299789     ASom    C    G        0      0        2 
   1   chr1_127299789     HCab    C    G        0      0        2 
   1   chr1_127299789     HPrz    C    G        0      0        2 
   1   chr1_127299789     ZBoe    C    G        0      0        2 
   1   chr1_127299789     ZGre    C    G        0      0        2 
   1   chr1_127299789     ZHar    C    G      0.5      1        2 
   1   chr1_127299789   Sample    C    G        0      0        2 
   1   chr1_127318452     AAsi    C    A        0      0        2 
   1   chr1_127318452     AKia    C    A        0      0        2 
   1   chr1_127318452     AOna    C    A        0      0        2 
   1   chr1_127318452     ASom    C    A        0      0        2 
   1   chr1_127318452     HCab    C    A        0      0        2 
   1   chr1_127318452     HPrz    C    A      0.5      1        2 
   1   chr1_127318452     ZBoe    C    A        0      0        2 
   1   chr1_127318452     ZGre    C    A        0      0        2 
   1   chr1_127318452     ZHar    C    A        0      0        2 
   1   chr1_127318452   Sample    C    A        0      0        2 
   1   chr1_127335105     AAsi    C    A        0      0        2 
   1   chr1_127335105     AKia    C    A        1      2        2 
   1   chr1_127335105     AOna    C    A        1      2        2 
   1   chr1_127335105     ASom    C    A        0      0        2 
   1   chr1_127335105     HCab    C    A        0      0        2 
   1   chr1_127335105     HPrz    C    A        0      0        2 
   1   chr1_127335105     ZBoe    C    A        0      0        2 
   1   chr1_127335105     ZGre    C    A        0      0        2 
   1   chr1_127335105     ZHar    C    A        0      0        2 
   1   chr1_127335105   Sample    C    A        0      0        2 
   1   chr1_127352341     AAsi    C    A        0      0        2 
   1   chr1_127352341     AKia    C    A        0      0        2 
   1   chr1_127352341     AOna    C    A        0      0        2 
   1   chr1_127352341     ASom    C    A        0      0        2 
   1   chr1_127352341     HCab    C    A        0      0        2 
   1   chr1_127352341     HPrz    C    A        0      0        2 
   1   chr1_127352341     ZBoe    C    A        0      0        2 
   1   chr1_127352341     ZGre    C    A        0      0        2 
   1   chr1_127352341     ZHar    C    A      0.5      1        2 
   1   chr1_127352341   Sample    C    A        0      0        2 
   1   chr1_127356440     AAsi    C    A        0      0        2 
   1   chr1_127356440     AKia    C    A        0      0        2 
   1   chr1_127356440     AOna    C    A        0      0        2 
   1   chr1_127356440     ASom    C    A        0      0        2 
   1   chr1_127356440     HCab    C    A        0      0        2 
   1   chr1_127356440     HPrz    C    A        0      0        2 
   1   chr1_127356440     ZBoe    C    A        0      0        2 
   1   chr1_127356440     ZGre    C    A        0      0        2 
   1   chr1_127356440     ZHar    C    A        1      2        2 
   1   chr1_127356440   Sample    C    A        0      0        2 
   1   chr1_127372421     AAsi    A    C        0      0        2 
   1   chr1_127372421     AKia    A    C        0      0        2 
   1   chr1_127372421     AOna    A    C        0      0        2 
   1   chr1_127372421     ASom    A    C        0      0        2 
   1   chr1_127372421     HCab    A    C        0      0        2 
   1   chr1_127372421     HPrz    A    C        0      0        2 
   1   chr1_127372421     ZBoe    A    C        0      0        2 
   1   chr1_127372421     ZGre    A    C      0.5      1        2 
   1   chr1_127372421     ZHar    A    C        0      0        2 
   1   chr1_127372421   Sample    A    C        0      0        2 
   1   chr1_127391570     AAsi    C    G        1      2        2 
   1   chr1_127391570     AKia    C    G        0      0        2 
   1   chr1_127391570     AOna    C    G        0      0        2 
   1   chr1_127391570     ASom    C    G        0      0        2 
   1   chr1_127391570     HCab    C    G        0      0        2 
   1   chr1_127391570     HPrz    C    G        0      0        2 
   1   chr1_127391570     ZBoe    C    G        0      0        2 
   1   chr1_127391570     ZGre    C    G        0      0        2 
   1   chr1_127391570     ZHar    C    G        0      0        2 
   1   chr1_127391570   Sample    C    G        1      2        2 
   1   chr1_127395967     AAsi    C    G        0      0        2 
   1   chr1_127395967     AKia    C    G        0      0        2 
   1   chr1_127395967     AOna    C    G        0      0        2 
   1   chr1_127395967     ASom    C    G        0      0        2 
   1   chr1_127395967     HCab    C    G        1      2        2 
   1   chr1_127395967     HPrz    C    G        1      2        2 
   1   chr1_127395967     ZBoe    C    G        0      0        2 
   1   chr1_127395967     ZGre    C    G        0      0        2 
   1   chr1_127395967     ZHar    C    G        0      0        2 
   1   chr1_127395967   Sample    C    G        0      0        2 
   1   chr1_127424906     AAsi    A    C        0      0        2 
   1   chr1_127424906     AKia    A    C        0      0        2 
   1   chr1_127424906     AOna    A    C        0      0        2 
   1   chr1_127424906     ASom    A    C        0      0        2 
   1   chr1_127424906     HCab    A    C        1      2        2 
   1   chr1_127424906     HPrz    A    C        1      2        2 
   1   chr1_127424906     ZBoe    A    C        0      0        2 
   1   chr1_127424906     ZGre    A    C        0      0        2 
   1   chr1_127424906     ZHar    A    C        0      0        2 
   1   chr1_127424906   Sample    A    C        0      0        2 
   1   chr1_127432692     AAsi    A    C        0      0        2 
   1   chr1_127432692     AKia    A    C        0      0        2 
   1   chr1_127432692     AOna    A    C      0.5      1        2 
   1   chr1_127432692     ASom    A    C        0      0        2 
   1   chr1_127432692     HCab    A    C        0      0        2 
   1   chr1_127432692     HPrz    A    C        0      0        2 
   1   chr1_127432692     ZBoe    A    C        0      0        2 
   1   chr1_127432692     ZGre    A    C        0      0        2 
   1   chr1_127432692     ZHar    A    C        0      0        2 
   1   chr1_127432692   Sample    A    C        0      0        2 
   1   chr1_127443025     AAsi    C    A        0      0        2 
   1   chr1_127443025     AKia    C    A        0      0        2 
   1   chr1_127443025     AOna    C    A        0      0        2 
   1   chr1_127443025     ASom    C    A        0      0        2 
   1   chr1_127443025     HCab    C    A        1      2        2 
   1   chr1_127443025     HPrz    C    A        1      2        2 
   1   chr1_127443025     ZBoe    C    A        0      0        2 
   1   chr1_127443025     ZGre    C    A        0      0        2 
   1   chr1_127443025     ZHar    C    A        0      0        2 
   1   chr1_127443025   Sample    C    A        0      0        2 
   1   chr1_127445109     AAsi    A    C        1      2        2 
   1   chr1_127445109     AKia    A    C        0      0        2 
   1   chr1_127445109     AOna    A    C        0      0        2 
   1   chr1_127445109     ASom    A    C        0      0        2 
   1   chr1_127445109     HCab    A    C        0      0        2 
   1   chr1_127445109     HPrz    A    C        0      0        2 
   1   chr1_127445109     ZBoe    A    C        0      0        2 
   1   chr1_127445109     ZGre    A    C        0      0        2 
   1   chr1_127445109     ZHar    A    C        0      0        2 
   1   chr1_127445109   Sample    A    C        1      2        2 
   1   chr1_127460017     AAsi    G    T        0      0        2 
   1   chr1_127460017     AKia    G    T        0      0        2 
   1   chr1_127460017     AOna    G    T        0      0        2 
   1   chr1_127460017     ASom    G    T        0      0        2 
   1   chr1_127460017     HCab    G    T        0      0        2 
   1   chr1_127460017     HPrz    G    T        0      0        2 
   1   chr1_127460017     ZBoe    G    T        0      0        2 
   1   chr1_127460017     ZGre    G    T        1      2        2 
   1   chr1_127460017     ZHar    G    T        0      0        2 
   1   chr1_127460017   Sample    G    T        0      0        2 
   1   chr1_127462056     AAsi    G    C        0      0        2 
   1   chr1_127462056     AKia    G    C        1      2        2 
   1   chr1_127462056     AOna    G    C        1      2        2 
   1   chr1_127462056     ASom    G    C        0      0        2 
   1   chr1_127462056     HCab    G    C        0      0        2 
   1   chr1_127462056     HPrz    G    C        0      0        2 
   1   chr1_127462056     ZBoe    G    C        0      0        2 
   1   chr1_127462056     ZGre    G    C        0      0        2 
   1   chr1_127462056     ZHar    G    C        0      0        2 
   1   chr1_127462056   Sample    G    C        0      0        2 
   1   chr1_127485598     AAsi    G    C        0      0        2 
   1   chr1_127485598     AKia    G    C        1      2        2 
   1   chr1_127485598     AOna    G    C        1      2        2 
   1   chr1_127485598     ASom    G    C        0      0        2 
   1   chr1_127485598     HCab    G    C        0      0        2 
   1   chr1_127485598     HPrz    G    C        0      0        2 
   1   chr1_127485598     ZBoe    G    C        0      0        2 
   1   chr1_127485598     ZGre    G    C        0      0        2 
   1   chr1_127485598     ZHar    G    C        0      0        2 
   1   chr1_127485598   Sample    G    C        0      0        2 
   1   chr1_127485796     AAsi    G    C        0      0        2 
   1   chr1_127485796     AKia    G    C        0      0        2 
   1   chr1_127485796     AOna    G    C        0      0        2 
   1   chr1_127485796     ASom    G    C        0      0        2 
   1   chr1_127485796     HCab    G    C        0      0        2 
   1   chr1_127485796     HPrz    G    C        0      0        2 
   1   chr1_127485796     ZBoe    G    C        0      0        2 
   1   chr1_127485796     ZGre    G    C        1      2        2 
   1   chr1_127485796     ZHar    G    C        0      0        2 
   1   chr1_127485796   Sample    G    C        0      0        2 
   1   chr1_127539477     AAsi    T    G        0      0        2 
   1   chr1_127539477     AKia    T    G        0      0        2 
   1   chr1_127539477     AOna    T    G      0.5      1        2 
   1   chr1_127539477     ASom    T    G        0      0        2 
   1   chr1_127539477     HCab    T    G        0      0        2 
   1   chr1_127539477     HPrz    T    G        0      0        2 
   1   chr1_127539477     ZBoe    T    G        0      0        2 
   1   chr1_127539477     ZGre    T    G        0      0        2 
   1   chr1_127539477     ZHar    T    G        0      0        2 
   1   chr1_127539477   Sample    T    G        0      0        2 
   1   chr1_127542957     AAsi    A    C        0      0        2 
   1   chr1_127542957     AKia    A    C        0      0        2 
   1   chr1_127542957     AOna    A    C        0      0        2 
   1   chr1_127542957     ASom    A    C        0      0        2 
   1   chr1_127542957     HCab    A    C        0      0        2 
   1   chr1_127542957     HPrz    A    C        0      0        2 
   1   chr1_127542957     ZBoe    A    C        0      0        2 
   1   chr1_127542957     ZGre    A    C        0      0        2 
   1   chr1_127542957     ZHar    A    C        1      2        2 
   1   chr1_127542957   Sample    A    C        0      0        2 
   1   chr1_127545413     AAsi    C    A        0      0        2 
   1   chr1_127545413     AKia    C    A        0      0        2 
   1   chr1_127545413     AOna    C    A        0      0        2 
   1   chr1_127545413     ASom    C    A        0      0        2 
   1   chr1_127545413     HCab    C    A        1      2        2 
   1   chr1_127545413     HPrz    C    A        1      2        2 
   1   chr1_127545413     ZBoe    C    A        0      0        2 
   1   chr1_127545413     ZGre    C    A        0      0        2 
   1   chr1_127545413     ZHar    C    A        0      0        2 
   1   chr1_127545413   Sample    C    A        0      0        2 
   1   chr1_127575295     AAsi    T    G        0      0        2 
   1   chr1_127575295     AKia    T    G        0      0        2 
   1   chr1_127575295     AOna    T    G        0      0        2 
   1   chr1_127575295     ASom    T    G        0      0        2 
   1   chr1_127575295     HCab    T    G        1      2        2 
   1   chr1_127575295     HPrz    T    G        1      2        2 
   1   chr1_127575295     ZBoe    T    G        0      0        2 
   1   chr1_127575295     ZGre    T    G        0      0        2 
   1   chr1_127575295     ZHar    T    G        0      0        2 
   1   chr1_127575295   Sample    T    G        0      0        2 
   1   chr1_127586322     AAsi    A    C        0      0        2 
   1   chr1_127586322     AKia    A    C        0      0        2 
   1   chr1_127586322     AOna    A    C        0      0        2 
   1   chr1_127586322     ASom    A    C        0      0        2 
   1   chr1_127586322     HCab    A    C        0      0        2 
   1   chr1_127586322     HPrz    A    C        0      0        2 
   1   chr1_127586322     ZBoe    A    C        0      0        2 
   1   chr1_127586322     ZGre    A    C        0      0        2 
   1   chr1_127586322     ZHar    A    C        1      2        2 
   1   chr1_127586322   Sample    A    C        0      0        2 
   1   chr1_127615678     AAsi    A    C        0      0        2 
   1   chr1_127615678     AKia    A    C        0      0        2 
   1   chr1_127615678     AOna    A    C        0      0        2 
   1   chr1_127615678     ASom    A    C        0      0        2 
   1   chr1_127615678     HCab    A    C        0      0        2 
   1   chr1_127615678     HPrz    A    C        0      0        2 
   1   chr1_127615678     ZBoe    A    C        0      0        2 
   1   chr1_127615678     ZGre    A    C        1      2        2 
   1   chr1_127615678     ZHar    A    C        0      0        2 
   1   chr1_127615678   Sample    A    C        0      0        2 
   1   chr1_127647297     AAsi    A    C        0      0        2 
   1   chr1_127647297     AKia    A    C        1      2        2 
   1   chr1_127647297     AOna    A    C      0.5      1        2 
   1   chr1_127647297     ASom    A    C        0      0        2 
   1   chr1_127647297     HCab    A    C        0      0        2 
   1   chr1_127647297     HPrz    A    C        0      0        2 
   1   chr1_127647297     ZBoe    A    C        0      0        2 
   1   chr1_127647297     ZGre    A    C        0      0        2 
   1   chr1_127647297     ZHar    A    C        0      0        2 
   1   chr1_127647297   Sample    A    C        0      0        2 
   1   chr1_127675145     AAsi    T    G        0      0        2 
   1   chr1_127675145     AKia    T    G        0      0        2 
   1   chr1_127675145     AOna    T    G        0      0        2 
   1   chr1_127675145     ASom    T    G        0      0        2 
   1   chr1_127675145     HCab    T    G      0.5      1        2 
   1   chr1_127675145     HPrz    T    G      0.5      1        2 
   1   chr1_127675145     ZBoe    T    G        0      0        2 
   1   chr1_127675145     ZGre    T    G        0      0        2 
   1   chr1_127675145     ZHar    T    G        0      0        2 
   1   chr1_127675145   Sample    T    G        0      0        2 
   1   chr1_127695614     AAsi    G    C        0      0        2 
   1   chr1_127695614     AKia    G    C        0      0        2 
   1   chr1_127695614     AOna    G    C        0      0        2 
   1   chr1_127695614     ASom    G    C        0      0        2 
   1   chr1_127695614     HCab    G    C        1      2        2 
   1   chr1_127695614     HPrz    G    C        1      2        2 
   1   chr1_127695614     ZBoe    G    C        0      0        2 
   1   chr1_127695614     ZGre    G    C        0      0        2 
   1   chr1_127695614     ZHar    G    C        0      0        2 
   1   chr1_127695614   Sample    G    C        0      0        2 
   1   chr1_127718872     AAsi    G    C        0      0        2 
   1   chr1_127718872     AKia    G    C        0      0        2 
   1   chr1_127718872     AOna    G    C        0      0        2 
   1   chr1_127718872     ASom    G    C        0      0        2 
   1   chr1_127718872     HCab    G    C      0.5      1        2 
   1   chr1_127718872     HPrz    G    C      0.5      1        2 
   1   chr1_127718872     ZBoe    G    C        0      0        2 
   1   chr1_127718872     ZGre    G    C        0      0        2 
   1   chr1_127718872     ZHar    G    C        0      0        2 
   1   chr1_127718872   Sample    G    C        0      0        2 
   1   chr1_127743703     AAsi    A    T        0      0        2 
   1   chr1_127743703     AKia    A    T        0      0        2 
   1   chr1_127743703     AOna    A    T        0      0        2 
   1   chr1_127743703     ASom    A    T        0      0        2 
   1   chr1_127743703     HCab    A    T        1      2        2 
   1   chr1_127743703     HPrz    A    T        1      2        2 
   1   chr1_127743703     ZBoe    A    T        0      0        2 
   1   chr1_127743703     ZGre    A    T        0      0        2 
   1   chr1_127743703     ZHar    A    T        0      0        2 
   1   chr1_127743703   Sample    A    T        0      0        2 
   1   chr1_127748752     AAsi    C    A        0      0        2 
   1   chr1_127748752     AKia    C    A        1      2        2 
   1   chr1_127748752     AOna    C    A        1      2        2 
   1   chr1_127748752     ASom    C    A        0      0        2 
   1   chr1_127748752     HCab    C    A        0      0        2 
   1   chr1_127748752     HPrz    C    A        0      0        2 
   1   chr1_127748752     ZBoe    C    A        0      0        2 
   1   chr1_127748752     ZGre    C    A        0      0        2 
   1   chr1_127748752     ZHar    C    A        0      0        2 
   1   chr1_127748752   Sample    C    A        0      0        2 
   1   chr1_127758230     AAsi    A    C        1      2        2 
   1   chr1_127758230     AKia    A    C        0      0        2 
   1   chr1_127758230     AOna    A    C        0      0        2 
   1   chr1_127758230     ASom    A    C        1      2        2 
   1   chr1_127758230     HCab    A    C        0      0        2 
   1   chr1_127758230     HPrz    A    C        0      0        2 
   1   chr1_127758230     ZBoe    A    C        0      0        2 
   1   chr1_127758230     ZGre    A    C        0      0        2 
   1   chr1_127758230     ZHar    A    C        0      0        2 
   1   chr1_127758230   Sample    A    C        1      2        2 
   1   chr1_127777370     AAsi    A    C        0      0        2 
   1   chr1_127777370     AKia    A    C        0      0        2 
   1   chr1_127777370     AOna    A    C        0      0        2 
   1   chr1_127777370     ASom    A    C        0      0        2 
   1   chr1_127777370     HCab    A    C        1      2        2 
   1   chr1_127777370     HPrz    A    C        1      2        2 
   1   chr1_127777370     ZBoe    A    C        0      0        2 
   1   chr1_127777370     ZGre    A    C        0      0        2 
   1   chr1_127777370     ZHar    A    C        0      0        2 
   1   chr1_127777370   Sample    A    C        0      0        2 
   1   chr1_127792009     AAsi    A    C        0      0        2 
   1   chr1_127792009     AKia    A    C        0      0        2 
   1   chr1_127792009     AOna    A    C        0      0        2 
   1   chr1_127792009     ASom    A    C        0      0        2 
   1   chr1_127792009     HCab    A    C        0      0        2 
   1   chr1_127792009     HPrz    A    C        0      0        2 
   1   chr1_127792009     ZBoe    A    C      0.5      1        2 
   1   chr1_127792009     ZGre    A    C        0      0        2 
   1   chr1_127792009     ZHar    A    C        0      0        2 
   1   chr1_127792009   Sample    A    C        0      0        2 
   1   chr1_127796461     AAsi    G    C        0      0        2 
   1   chr1_127796461     AKia    G    C        0      0        2 
   1   chr1_127796461     AOna    G    C      0.5      1        2 
   1   chr1_127796461     ASom    G    C        0      0        2 
   1   chr1_127796461     HCab    G    C        0      0        2 
   1   chr1_127796461     HPrz    G    C        0      0        2 
   1   chr1_127796461     ZBoe    G    C        0      0        2 
   1   chr1_127796461     ZGre    G    C        0      0        2 
   1   chr1_127796461     ZHar    G    C        0      0        2 
   1   chr1_127796461   Sample    G    C        0      0        2 
   1   chr1_127801391     AAsi    G    C        0      0        2 
   1   chr1_127801391     AKia    G    C        0      0        2 
   1   chr1_127801391     AOna    G    C      0.5      1        2 
   1   chr1_127801391     ASom    G    C        0      0        2 
   1   chr1_127801391     HCab    G    C        0      0        2 
   1   chr1_127801391     HPrz    G    C        0      0        2 
   1   chr1_127801391     ZBoe    G    C        0      0        2 
   1   chr1_127801391     ZGre    G    C        0      0        2 
   1   chr1_127801391     ZHar    G    C        0      0        2 
   1   chr1_127801391   Sample    G    C        0      0        2 
   1   chr1_127810933     AAsi    G    T        1      2        2 
   1   chr1_127810933     AKia    G    T        0      0        2 
   1   chr1_127810933     AOna    G    T        0      0        2 
   1   chr1_127810933     ASom    G    T        1      2        2 
   1   chr1_127810933     HCab    G    T        0      0        2 
   1   chr1_127810933     HPrz    G    T        0      0        2 
   1   chr1_127810933     ZBoe    G    T        0      0        2 
   1   chr1_127810933     ZGre    G    T        0      0        2 
   1   chr1_127810933     ZHar    G    T        0      0        2 
   1   chr1_127810933   Sample    G    T        1      2        2 
   1   chr1_127820515     AAsi    G    C        0      0        2 
   1   chr1_127820515     AKia    G    C        0      0        2 
   1   chr1_127820515     AOna    G    C        0      0        2 
   1   chr1_127820515     ASom    G    C        0      0        2 
   1   chr1_127820515     HCab    G    C        0      0        2 
   1   chr1_127820515     HPrz    G    C        0      0        2 
   1   chr1_127820515     ZBoe    G    C        0      0        2 
   1   chr1_127820515     ZGre    G    C        1      2        2 
   1   chr1_127820515     ZHar    G    C        0      0        2 
   1   chr1_127820515   Sample    G    C        0      0        2 
   1   chr1_127824994     AAsi    C    G        0      0        2 
   1   chr1_127824994     AKia    C    G        0      0        2 
   1   chr1_127824994     AOna    C    G        0      0        2 
   1   chr1_127824994     ASom    C    G        0      0        2 
   1   chr1_127824994     HCab    C    G        0      0        2 
   1   chr1_127824994     HPrz    C    G        0      0        2 
   1   chr1_127824994     ZBoe    C    G        0      0        2 
   1   chr1_127824994     ZGre    C    G        0      0        2 
   1   chr1_127824994     ZHar    C    G      0.5      1        2 
   1   chr1_127824994   Sample    C    G        0      0        2 
   1   chr1_127842400     AAsi    A    C        0      0        2 
   1   chr1_127842400     AKia    A    C        0      0        2 
   1   chr1_127842400     AOna    A    C        0      0        2 
   1   chr1_127842400     ASom    A    C        0      0        2 
   1   chr1_127842400     HCab    A    C        0      0        2 
   1   chr1_127842400     HPrz    A    C        0      0        2 
   1   chr1_127842400     ZBoe    A    C        0      0        2 
   1   chr1_127842400     ZGre    A    C        0      0        2 
   1   chr1_127842400     ZHar    A    C        1      2        2 
   1   chr1_127842400   Sample    A    C        0      0        2 
   1   chr1_127850854     AAsi    A    C        0      0        2 
   1   chr1_127850854     AKia    A    C        0      0        2 
   1   chr1_127850854     AOna    A    C        0      0        2 
   1   chr1_127850854     ASom    A    C        0      0        2 
   1   chr1_127850854     HCab    A    C        1      2        2 
   1   chr1_127850854     HPrz    A    C        1      2        2 
   1   chr1_127850854     ZBoe    A    C        0      0        2 
   1   chr1_127850854     ZGre    A    C        0      0        2 
   1   chr1_127850854     ZHar    A    C        0      0        2 
   1   chr1_127850854   Sample    A    C        0      0        2 
   1   chr1_127858793     AAsi    C    A        0      0        2 
   1   chr1_127858793     AKia    C    A        0      0        2 
   1   chr1_127858793     AOna    C    A        0      0        2 
   1   chr1_127858793     ASom    C    A        0      0        2 
   1   chr1_127858793     HCab    C    A        1      2        2 
   1   chr1_127858793     HPrz    C    A        1      2        2 
   1   chr1_127858793     ZBoe    C    A        0      0        2 
   1   chr1_127858793     ZGre    C    A        0      0        2 
   1   chr1_127858793     ZHar    C    A        0      0        2 
   1   chr1_127858793   Sample    C    A        0      0        2 
   1   chr1_127874711     AAsi    G    C        0      0        2 
   1   chr1_127874711     AKia    G    C        1      2        2 
   1   chr1_127874711     AOna    G    C      0.5      1        2 
   1   chr1_127874711     ASom    G    C        0      0        2 
   1   chr1_127874711     HCab    G    C        0      0        2 
   1   chr1_127874711     HPrz    G    C        0      0        2 
   1   chr1_127874711     ZBoe    G    C        0      0        2 
   1   chr1_127874711     ZGre    G    C        0      0        2 
   1   chr1_127874711     ZHar    G    C        0      0        2 
   1   chr1_127874711   Sample    G    C        0      0        2 
   1   chr1_127877486     AAsi    T    A        0      0        2 
   1   chr1_127877486     AKia    T    A        0      0        2 
   1   chr1_127877486     AOna    T    A        0      0        2 
   1   chr1_127877486     ASom    T    A        0      0        2 
   1   chr1_127877486     HCab    T    A        1      2        2 
   1   chr1_127877486     HPrz    T    A        1      2        2 
   1   chr1_127877486     ZBoe    T    A        0      0        2 
   1   chr1_127877486     ZGre    T    A        0      0        2 
   1   chr1_127877486     ZHar    T    A        0      0        2 
   1   chr1_127877486   Sample    T    A        0      0        2 
   1   chr1_127896522     AAsi    C    G        0      0        2 
   1   chr1_127896522     AKia    C    G        0      0        2 
   1   chr1_127896522     AOna    C    G        0      0        2 
   1   chr1_127896522     ASom    C    G        0      0        2 
   1   chr1_127896522     HCab    C    G        0      0        2 
   1   chr1_127896522     HPrz    C    G        0      0        2 
   1   chr1_127896522     ZBoe    C    G      0.5      1        2 
   1   chr1_127896522     ZGre    C    G        0      0        2 
   1   chr1_127896522     ZHar    C    G        0      0        2 
   1   chr1_127896522   Sample    C    G        0      0        2 
   1   chr1_127899146     AAsi    C    G        0      0        2 
   1   chr1_127899146     AKia    C    G        0      0        2 
   1   chr1_127899146     AOna    C    G        0      0        2 
   1   chr1_127899146     ASom    C    G        0      0        2 
   1   chr1_127899146     HCab    C    G        0      0        2 
   1   chr1_127899146     HPrz    C    G        0      0        2 
   1   chr1_127899146     ZBoe    C    G      0.5      1        2 
   1   chr1_127899146     ZGre    C    G        0      0        2 
   1   chr1_127899146     ZHar    C    G        1      2        2 
   1   chr1_127899146   Sample    C    G        0      0        2 
   1   chr1_127921232     AAsi    T    G        0      0        2 
   1   chr1_127921232     AKia    T    G        1      2        2 
   1   chr1_127921232     AOna    T    G        0      0        2 
   1   chr1_127921232     ASom    T    G        0      0        2 
   1   chr1_127921232     HCab    T    G        0      0        2 
   1   chr1_127921232     HPrz    T    G        0      0        2 
   1   chr1_127921232     ZBoe    T    G        0      0        2 
   1   chr1_127921232     ZGre    T    G        0      0        2 
   1   chr1_127921232     ZHar    T    G        0      0        2 
   1   chr1_127921232   Sample    T    G        0      0        2 
   1   chr1_127946150     AAsi    C    G        0      0        2 
   1   chr1_127946150     AKia    C    G        0      0        2 
   1   chr1_127946150     AOna    C    G        0      0        2 
   1   chr1_127946150     ASom    C    G        1      2        2 
   1   chr1_127946150     HCab    C    G        0      0        2 
   1   chr1_127946150     HPrz    C    G        0      0        2 
   1   chr1_127946150     ZBoe    C    G        0      0        2 
   1   chr1_127946150     ZGre    C    G        0      0        2 
   1   chr1_127946150     ZHar    C    G        0      0        2 
   1   chr1_127946150   Sample    C    G        0      0        2 
   1   chr1_127954682     AAsi    C    G        0      0        2 
   1   chr1_127954682     AKia    C    G        0      0        2 
   1   chr1_127954682     AOna    C    G        0      0        2 
   1   chr1_127954682     ASom    C    G        0      0        2 
   1   chr1_127954682     HCab    C    G        0      0        2 
   1   chr1_127954682     HPrz    C    G        0      0        2 
   1   chr1_127954682     ZBoe    C    G        0      0        2 
   1   chr1_127954682     ZGre    C    G        0      0        2 
   1   chr1_127954682     ZHar    C    G      0.5      1        2 
   1   chr1_127954682   Sample    C    G        0      0        2 
   1   chr1_127974433     AAsi    G    C        0      0        2 
   1   chr1_127974433     AKia    G    C        0      0        2 
   1   chr1_127974433     AOna    G    C        0      0        2 
   1   chr1_127974433     ASom    G    C        1      2        2 
   1   chr1_127974433     HCab    G    C        0      0        2 
   1   chr1_127974433     HPrz    G    C        0      0        2 
   1   chr1_127974433     ZBoe    G    C        0      0        2 
   1   chr1_127974433     ZGre    G    C        0      0        2 
   1   chr1_127974433     ZHar    G    C        0      0        2 
   1   chr1_127974433   Sample    G    C        0      0        2 
   1   chr1_128003682     AAsi    G    C        0      0        2 
   1   chr1_128003682     AKia    G    C      0.5      1        2 
   1   chr1_128003682     AOna    G    C      0.5      1        2 
   1   chr1_128003682     ASom    G    C        0      0        2 
   1   chr1_128003682     HCab    G    C        0      0        2 
   1   chr1_128003682     HPrz    G    C        0      0        2 
   1   chr1_128003682     ZBoe    G    C        0      0        2 
   1   chr1_128003682     ZGre    G    C        0      0        2 
   1   chr1_128003682     ZHar    G    C        0      0        2 
   1   chr1_128003682   Sample    G    C        0      0        2 
   1   chr1_128104244     AAsi    T    A        0      0        2 
   1   chr1_128104244     AKia    T    A        0      0        2 
   1   chr1_128104244     AOna    T    A        0      0        2 
   1   chr1_128104244     ASom    T    A        1      2        2 
   1   chr1_128104244     HCab    T    A        0      0        2 
   1   chr1_128104244     HPrz    T    A        0      0        2 
   1   chr1_128104244     ZBoe    T    A        0      0        2 
   1   chr1_128104244     ZGre    T    A        0      0        2 
   1   chr1_128104244     ZHar    T    A        0      0        2 
   1   chr1_128104244   Sample    T    A        0      0        2 
   1   chr1_128104946     AAsi    C    A        0      0        2 
   1   chr1_128104946     AKia    C    A        0      0        2 
   1   chr1_128104946     AOna    C    A        0      0        2 
   1   chr1_128104946     ASom    C    A        0      0        2 
   1   chr1_128104946     HCab    C    A        0      0        2 
   1   chr1_128104946     HPrz    C    A      0.5      1        2 
   1   chr1_128104946     ZBoe    C    A        0      0        2 
   1   chr1_128104946     ZGre    C    A        0      0        2 
   1   chr1_128104946     ZHar    C    A        0      0        2 
   1   chr1_128104946   Sample    C    A        0      0        2 
   1   chr1_128114234     AAsi    C    G        0      0        2 
   1   chr1_128114234     AKia    C    G        0      0        2 
   1   chr1_128114234     AOna    C    G        0      0        2 
   1   chr1_128114234     ASom    C    G        0      0        2 
   1   chr1_128114234     HCab    C    G        0      0        2 
   1   chr1_128114234     HPrz    C    G      0.5      1        2 
   1   chr1_128114234     ZBoe    C    G        0      0        2 
   1   chr1_128114234     ZGre    C    G        0      0        2 
   1   chr1_128114234     ZHar    C    G        0      0        2 
   1   chr1_128114234   Sample    C    G        0      0        2 
   1   chr1_128191006     AAsi    G    C        0      0        2 
   1   chr1_128191006     AKia    G    C        0      0        2 
   1   chr1_128191006     AOna    G    C        0      0        2 
   1   chr1_128191006     ASom    G    C        0      0        2 
   1   chr1_128191006     HCab    G    C        1      2        2 
   1   chr1_128191006     HPrz    G    C        1      2        2 
   1   chr1_128191006     ZBoe    G    C        0      0        2 
   1   chr1_128191006     ZGre    G    C        0      0        2 
   1   chr1_128191006     ZHar    G    C        0      0        2 
   1   chr1_128191006   Sample    G    C        0      0        2 
   1   chr1_128200453     AAsi    T    A        0      0        2 
   1   chr1_128200453     AKia    T    A        0      0        2 
   1   chr1_128200453     AOna    T    A        0      0        2 
   1   chr1_128200453     ASom    T    A        0      0        2 
   1   chr1_128200453     HCab    T    A        1      2        2 
   1   chr1_128200453     HPrz    T    A        1      2        2 
   1   chr1_128200453     ZBoe    T    A        0      0        2 
   1   chr1_128200453     ZGre    T    A        0      0        2 
   1   chr1_128200453     ZHar    T    A        0      0        2 
   1   chr1_128200453   Sample    T    A        0      0        2 
   1   chr1_128206621     AAsi    T    G        0      0        2 
   1   chr1_128206621     AKia    T    G      0.5      1        2 
   1   chr1_128206621     AOna    T    G        0      0        2 
   1   chr1_128206621     ASom    T    G        0      0        2 
   1   chr1_128206621     HCab    T    G        0      0        2 
   1   chr1_128206621     HPrz    T    G        0      0        2 
   1   chr1_128206621     ZBoe    T    G        0      0        2 
   1   chr1_128206621     ZGre    T    G        0      0        2 
   1   chr1_128206621     ZHar    T    G        0      0        2 
   1   chr1_128206621   Sample    T    G        0      0        2 
   1   chr1_128330496     AAsi    T    G        0      0        2 
   1   chr1_128330496     AKia    T    G        0      0        2 
   1   chr1_128330496     AOna    T    G        0      0        2 
   1   chr1_128330496     ASom    T    G        0      0        2 
   1   chr1_128330496     HCab    T    G        1      2        2 
   1   chr1_128330496     HPrz    T    G        1      2        2 
   1   chr1_128330496     ZBoe    T    G        0      0        2 
   1   chr1_128330496     ZGre    T    G        0      0        2 
   1   chr1_128330496     ZHar    T    G        0      0        2 
   1   chr1_128330496   Sample    T    G        0      0        2 
   1   chr1_128390467     AAsi    G    T        0      0        2 
   1   chr1_128390467     AKia    G    T        0      0        2 
   1   chr1_128390467     AOna    G    T        0      0        2 
   1   chr1_128390467     ASom    G    T        0      0        2 
   1   chr1_128390467     HCab    G    T        0      0        2 
   1   chr1_128390467     HPrz    G    T        0      0        2 
   1   chr1_128390467     ZBoe    G    T        0      0        2 
   1   chr1_128390467     ZGre    G    T        1      2        2 
   1   chr1_128390467     ZHar    G    T        0      0        2 
   1   chr1_128390467   Sample    G    T        0      0        2 
   1   chr1_128390723     AAsi    A    C        0      0        2 
   1   chr1_128390723     AKia    A    C        0      0        2 
   1   chr1_128390723     AOna    A    C        0      0        2 
   1   chr1_128390723     ASom    A    C        0      0        2 
   1   chr1_128390723     HCab    A    C        1      2        2 
   1   chr1_128390723     HPrz    A    C        1      2        2 
   1   chr1_128390723     ZBoe    A    C        0      0        2 
   1   chr1_128390723     ZGre    A    C        0      0        2 
   1   chr1_128390723     ZHar    A    C        0      0        2 
   1   chr1_128390723   Sample    A    C        0      0        2 
   1   chr1_128485653     AAsi    C    G        0      0        2 
   1   chr1_128485653     AKia    C    G        0      0        2 
   1   chr1_128485653     AOna    C    G        0      0        2 
   1   chr1_128485653     ASom    C    G        0      0        2 
   1   chr1_128485653     HCab    C    G        1      2        2 
   1   chr1_128485653     HPrz    C    G        1      2        2 
   1   chr1_128485653     ZBoe    C    G        0      0        2 
   1   chr1_128485653     ZGre    C    G        0      0        2 
   1   chr1_128485653     ZHar    C    G        0      0        2 
   1   chr1_128485653   Sample    C    G        0      0        2 
   1   chr1_128512820     AAsi    T    G        0      0        2 
   1   chr1_128512820     AKia    T    G        0      0        2 
   1   chr1_128512820     AOna    T    G        0      0        2 
   1   chr1_128512820     ASom    T    G        0      0        2 
   1   chr1_128512820     HCab    T    G        0      0        2 
   1   chr1_128512820     HPrz    T    G        0      0        2 
   1   chr1_128512820     ZBoe    T    G        0      0        2 
   1   chr1_128512820     ZGre    T    G      0.5      1        2 
   1   chr1_128512820     ZHar    T    G        0      0        2 
   1   chr1_128512820   Sample    T    G        0      0        2 
   1   chr1_128526927     AAsi    C    A        0      0        2 
   1   chr1_128526927     AKia    C    A        0      0        2 
   1   chr1_128526927     AOna    C    A        0      0        2 
   1   chr1_128526927     ASom    C    A        0      0        2 
   1   chr1_128526927     HCab    C    A        0      0        2 
   1   chr1_128526927     HPrz    C    A        0      0        2 
   1   chr1_128526927     ZBoe    C    A        0      0        2 
   1   chr1_128526927     ZGre    C    A        0      0        2 
   1   chr1_128526927     ZHar    C    A        1      2        2 
   1   chr1_128526927   Sample    C    A        0      0        2 
   1   chr1_128531155     AAsi    G    C        0      0        2 
   1   chr1_128531155     AKia    G    C        0      0        2 
   1   chr1_128531155     AOna    G    C        0      0        2 
   1   chr1_128531155     ASom    G    C        0      0        2 
   1   chr1_128531155     HCab    G    C        0      0        2 
   1   chr1_128531155     HPrz    G    C        0      0        2 
   1   chr1_128531155     ZBoe    G    C        0      0        2 
   1   chr1_128531155     ZGre    G    C      0.5      1        2 
   1   chr1_128531155     ZHar    G    C        0      0        2 
   1   chr1_128531155   Sample    G    C        0      0        2 
   1   chr1_128571367     AAsi    C    A        0      0        2 
   1   chr1_128571367     AKia    C    A        1      2        2 
   1   chr1_128571367     AOna    C    A      0.5      1        2 
   1   chr1_128571367     ASom    C    A        0      0        2 
   1   chr1_128571367     HCab    C    A        0      0        2 
   1   chr1_128571367     HPrz    C    A        0      0        2 
   1   chr1_128571367     ZBoe    C    A        0      0        2 
   1   chr1_128571367     ZGre    C    A        0      0        2 
   1   chr1_128571367     ZHar    C    A        0      0        2 
   1   chr1_128571367   Sample    C    A        0      0        2 
   1   chr1_128587298     AAsi    C    A      0.5      1        2 
   1   chr1_128587298     AKia    C    A        0      0        2 
   1   chr1_128587298     AOna    C    A        0      0        2 
   1   chr1_128587298     ASom    C    A        1      2        2 
   1   chr1_128587298     HCab    C    A        0      0        2 
   1   chr1_128587298     HPrz    C    A        0      0        2 
   1   chr1_128587298     ZBoe    C    A        0      0        2 
   1   chr1_128587298     ZGre    C    A        0      0        2 
   1   chr1_128587298     ZHar    C    A        0      0        2 
   1   chr1_128587298   Sample    C    A        1      2        2 
   1   chr1_128591881     AAsi    G    C        0      0        2 
   1   chr1_128591881     AKia    G    C        0      0        2 
   1   chr1_128591881     AOna    G    C        0      0        2 
   1   chr1_128591881     ASom    G    C        0      0        2 
   1   chr1_128591881     HCab    G    C        0      0        2 
   1   chr1_128591881     HPrz    G    C        0      0        2 
   1   chr1_128591881     ZBoe    G    C        0      0        2 
   1   chr1_128591881     ZGre    G    C      0.5      1        2 
   1   chr1_128591881     ZHar    G    C        0      0        2 
   1   chr1_128591881   Sample    G    C        0      0        2 
   1   chr1_128593704     AAsi    G    C        0      0        2 
   1   chr1_128593704     AKia    G    C        0      0        2 
   1   chr1_128593704     AOna    G    C      0.5      1        2 
   1   chr1_128593704     ASom    G    C        0      0        2 
   1   chr1_128593704     HCab    G    C        0      0        2 
   1   chr1_128593704     HPrz    G    C        0      0        2 
   1   chr1_128593704     ZBoe    G    C        0      0        2 
   1   chr1_128593704     ZGre    G    C        0      0        2 
   1   chr1_128593704     ZHar    G    C        0      0        2 
   1   chr1_128593704   Sample    G    C        0      0        2 
   1   chr1_128614279     AAsi    C    G        1      2        2 
   1   chr1_128614279     AKia    C    G        0      0        2 
   1   chr1_128614279     AOna    C    G        0      0        2 
   1   chr1_128614279     ASom    C    G        0      0        2 
   1   chr1_128614279     HCab    C    G        0      0        2 
   1   chr1_128614279     HPrz    C    G        0      0        2 
   1   chr1_128614279     ZBoe    C    G        0      0        2 
   1   chr1_128614279     ZGre    C    G        0      0        2 
   1   chr1_128614279     ZHar    C    G        0      0        2 
   1   chr1_128614279   Sample    C    G        1      2        2 
   1   chr1_128630023     AAsi    C    A        0      0        2 
   1   chr1_128630023     AKia    C    A        0      0        2 
   1   chr1_128630023     AOna    C    A      0.5      1        2 
   1   chr1_128630023     ASom    C    A        0      0        2 
   1   chr1_128630023     HCab    C    A        0      0        2 
   1   chr1_128630023     HPrz    C    A        0      0        2 
   1   chr1_128630023     ZBoe    C    A        0      0        2 
   1   chr1_128630023     ZGre    C    A        0      0        2 
   1   chr1_128630023     ZHar    C    A        0      0        2 
   1   chr1_128630023   Sample    C    A        0      0        2 
   1   chr1_128659635     AAsi    T    G        0      0        2 
   1   chr1_128659635     AKia    T    G        0      0        2 
   1   chr1_128659635     AOna    T    G        0      0        2 
   1   chr1_128659635     ASom    T    G        0      0        2 
   1   chr1_128659635     HCab    T    G        0      0        2 
   1   chr1_128659635     HPrz    T    G        0      0        2 
   1   chr1_128659635     ZBoe    T    G        0      0        2 
   1   chr1_128659635     ZGre    T    G      0.5      1        2 
   1   chr1_128659635     ZHar    T    G        0      0        2 
   1   chr1_128659635   Sample    T    G        0      0        2 
   1   chr1_128664168     AAsi    G    T        0      0        2 
   1   chr1_128664168     AKia    G    T        0      0        2 
   1   chr1_128664168     AOna    G    T        0      0        2 
   1   chr1_128664168     ASom    G    T        0      0        2 
   1   chr1_128664168     HCab    G    T        0      0        2 
   1   chr1_128664168     HPrz    G    T      0.5      1        2 
   1   chr1_128664168     ZBoe    G    T        0      0        2 
   1   chr1_128664168     ZGre    G    T        0      0        2 
   1   chr1_128664168     ZHar    G    T        0      0        2 
   1   chr1_128664168   Sample    G    T        0      0        2 
   1   chr1_128673323     AAsi    C    G        0      0        2 
   1   chr1_128673323     AKia    C    G        0      0        2 
   1   chr1_128673323     AOna    C    G        0      0        2 
   1   chr1_128673323     ASom    C    G        0      0        2 
   1   chr1_128673323     HCab    C    G        0      0        2 
   1   chr1_128673323     HPrz    C    G        0      0        2 
   1   chr1_128673323     ZBoe    C    G      0.5      1        2 
   1   chr1_128673323     ZGre    C    G        0      0        2 
   1   chr1_128673323     ZHar    C    G        0      0        2 
   1   chr1_128673323   Sample    C    G        0      0        2 
   1   chr1_128678816     AAsi    G    C      0.5      1        2 
   1   chr1_128678816     AKia    G    C        0      0        2 
   1   chr1_128678816     AOna    G    C        0      0        2 
   1   chr1_128678816     ASom    G    C        1      2        2 
   1   chr1_128678816     HCab    G    C        0      0        2 
   1   chr1_128678816     HPrz    G    C        0      0        2 
   1   chr1_128678816     ZBoe    G    C        0      0        2 
   1   chr1_128678816     ZGre    G    C        0      0        2 
   1   chr1_128678816     ZHar    G    C        0      0        2 
   1   chr1_128678816   Sample    G    C        1      2        2 
   1   chr1_128682975     AAsi    G    T        0      0        2 
   1   chr1_128682975     AKia    G    T        0      0        2 
   1   chr1_128682975     AOna    G    T        0      0        2 
   1   chr1_128682975     ASom    G    T        0      0        2 
   1   chr1_128682975     HCab    G    T        0      0        2 
   1   chr1_128682975     HPrz    G    T        0      0        2 
   1   chr1_128682975     ZBoe    G    T        0      0        2 
   1   chr1_128682975     ZGre    G    T        0      0        2 
   1   chr1_128682975     ZHar    G    T        1      2        2 
   1   chr1_128682975   Sample    G    T        0      0        2 
   1   chr1_128700042     AAsi    C    G        0      0        2 
   1   chr1_128700042     AKia    C    G        0      0        2 
   1   chr1_128700042     AOna    C    G        0      0        2 
   1   chr1_128700042     ASom    C    G        0      0        2 
   1   chr1_128700042     HCab    C    G        1      2        2 
   1   chr1_128700042     HPrz    C    G        1      2        2 
   1   chr1_128700042     ZBoe    C    G        0      0        2 
   1   chr1_128700042     ZGre    C    G        0      0        2 
   1   chr1_128700042     ZHar    C    G        0      0        2 
   1   chr1_128700042   Sample    C    G        0      0        2 
   1   chr1_128700973     AAsi    A    C        0      0        2 
   1   chr1_128700973     AKia    A    C        1      2        2 
   1   chr1_128700973     AOna    A    C        1      2        2 
   1   chr1_128700973     ASom    A    C        0      0        2 
   1   chr1_128700973     HCab    A    C        0      0        2 
   1   chr1_128700973     HPrz    A    C        0      0        2 
   1   chr1_128700973     ZBoe    A    C        0      0        2 
   1   chr1_128700973     ZGre    A    C        0      0        2 
   1   chr1_128700973     ZHar    A    C        0      0        2 
   1   chr1_128700973   Sample    A    C        0      0        2 
   1   chr1_128705115     AAsi    A    C        0      0        2 
   1   chr1_128705115     AKia    A    C        0      0        2 
   1   chr1_128705115     AOna    A    C        0      0        2 
   1   chr1_128705115     ASom    A    C        0      0        2 
   1   chr1_128705115     HCab    A    C        0      0        2 
   1   chr1_128705115     HPrz    A    C        0      0        2 
   1   chr1_128705115     ZBoe    A    C        0      0        2 
   1   chr1_128705115     ZGre    A    C      0.5      1        2 
   1   chr1_128705115     ZHar    A    C        0      0        2 
   1   chr1_128705115   Sample    A    C        0      0        2 
   1   chr1_128709993     AAsi    G    C        1      2        2 
   1   chr1_128709993     AKia    G    C        1      2        2 
   1   chr1_128709993     AOna    G    C        1      2        2 
   1   chr1_128709993     ASom    G    C        1      2        2 
   1   chr1_128709993     HCab    G    C        0      0        2 
   1   chr1_128709993     HPrz    G    C        0      0        2 
   1   chr1_128709993     ZBoe    G    C        0      0        2 
   1   chr1_128709993     ZGre    G    C        0      0        2 
   1   chr1_128709993     ZHar    G    C        0      0        2 
   1   chr1_128709993   Sample    G    C        1      2        2 
   1   chr1_128739264     AAsi    T    A        0      0        2 
   1   chr1_128739264     AKia    T    A        0      0        2 
   1   chr1_128739264     AOna    T    A        0      0        2 
   1   chr1_128739264     ASom    T    A        0      0        2 
   1   chr1_128739264     HCab    T    A        1      2        2 
   1   chr1_128739264     HPrz    T    A        1      2        2 
   1   chr1_128739264     ZBoe    T    A        0      0        2 
   1   chr1_128739264     ZGre    T    A        0      0        2 
   1   chr1_128739264     ZHar    T    A        0      0        2 
   1   chr1_128739264   Sample    T    A        0      0        2 
   1   chr1_128764984     AAsi    C    G        0      0        2 
   1   chr1_128764984     AKia    C    G        0      0        2 
   1   chr1_128764984     AOna    C    G        0      0        2 
   1   chr1_128764984     ASom    C    G        0      0        2 
   1   chr1_128764984     HCab    C    G        0      0        2 
   1   chr1_128764984     HPrz    C    G        0      0        2 
   1   chr1_128764984     ZBoe    C    G      0.5      1        2 
   1   chr1_128764984     ZGre    C    G        0      0        2 
   1   chr1_128764984     ZHar    C    G        0      0        2 
   1   chr1_128764984   Sample    C    G        0      0        2 
   1   chr1_128822938     AAsi    C    A        0      0        2 
   1   chr1_128822938     AKia    C    A        0      0        2 
   1   chr1_128822938     AOna    C    A        0      0        2 
   1   chr1_128822938     ASom    C    A        0      0        2 
   1   chr1_128822938     HCab    C    A        1      2        2 
   1   chr1_128822938     HPrz    C    A        1      2        2 
   1   chr1_128822938     ZBoe    C    A        0      0        2 
   1   chr1_128822938     ZGre    C    A        0      0        2 
   1   chr1_128822938     ZHar    C    A        0      0        2 
   1   chr1_128822938   Sample    C    A        0      0        2 
   1   chr1_128825914     AAsi    T    G      0.5      1        2 
   1   chr1_128825914     AKia    T    G        0      0        2 
   1   chr1_128825914     AOna    T    G        0      0        2 
   1   chr1_128825914     ASom    T    G        0      0        2 
   1   chr1_128825914     HCab    T    G        0      0        2 
   1   chr1_128825914     HPrz    T    G        0      0        2 
   1   chr1_128825914     ZBoe    T    G        0      0        2 
   1   chr1_128825914     ZGre    T    G        0      0        2 
   1   chr1_128825914     ZHar    T    G        0      0        2 
   1   chr1_128825914   Sample    T    G        0      0        2 
   1   chr1_128845893     AAsi    T    A        0      0        2 
   1   chr1_128845893     AKia    T    A        1      2        2 
   1   chr1_128845893     AOna    T    A      0.5      1        2 
   1   chr1_128845893     ASom    T    A        0      0        2 
   1   chr1_128845893     HCab    T    A        0      0        2 
   1   chr1_128845893     HPrz    T    A        0      0        2 
   1   chr1_128845893     ZBoe    T    A        0      0        2 
   1   chr1_128845893     ZGre    T    A        0      0        2 
   1   chr1_128845893     ZHar    T    A        0      0        2 
   1   chr1_128845893   Sample    T    A        0      0        2 
   1   chr1_128857159     AAsi    A    T        0      0        2 
   1   chr1_128857159     AKia    A    T        0      0        2 
   1   chr1_128857159     AOna    A    T        0      0        2 
   1   chr1_128857159     ASom    A    T        0      0        2 
   1   chr1_128857159     HCab    A    T        1      2        2 
   1   chr1_128857159     HPrz    A    T        1      2        2 
   1   chr1_128857159     ZBoe    A    T        0      0        2 
   1   chr1_128857159     ZGre    A    T        0      0        2 
   1   chr1_128857159     ZHar    A    T        0      0        2 
   1   chr1_128857159   Sample    A    T        0      0        2 
   1   chr1_128868761     AAsi    G    C        0      0        2 
   1   chr1_128868761     AKia    G    C      0.5      1        2 
   1   chr1_128868761     AOna    G    C        1      2        2 
   1   chr1_128868761     ASom    G    C        0      0        2 
   1   chr1_128868761     HCab    G    C        0      0        2 
   1   chr1_128868761     HPrz    G    C        0      0        2 
   1   chr1_128868761     ZBoe    G    C        0      0        2 
   1   chr1_128868761     ZGre    G    C        0      0        2 
   1   chr1_128868761     ZHar    G    C        0      0        2 
   1   chr1_128868761   Sample    G    C        0      0        2 
   1   chr1_128879145     AAsi    C    G        1      2        2 
   1   chr1_128879145     AKia    C    G        0      0        2 
   1   chr1_128879145     AOna    C    G        0      0        2 
   1   chr1_128879145     ASom    C    G        0      0        2 
   1   chr1_128879145     HCab    C    G        0      0        2 
   1   chr1_128879145     HPrz    C    G        0      0        2 
   1   chr1_128879145     ZBoe    C    G        0      0        2 
   1   chr1_128879145     ZGre    C    G        0      0        2 
   1   chr1_128879145     ZHar    C    G        0      0        2 
   1   chr1_128879145   Sample    C    G        1      2        2 
   1   chr1_128925680     AAsi    C    A        0      0        2 
   1   chr1_128925680     AKia    C    A        0      0        2 
   1   chr1_128925680     AOna    C    A        0      0        2 
   1   chr1_128925680     ASom    C    A        0      0        2 
   1   chr1_128925680     HCab    C    A        0      0        2 
   1   chr1_128925680     HPrz    C    A        0      0        2 
   1   chr1_128925680     ZBoe    C    A      0.5      1        2 
   1   chr1_128925680     ZGre    C    A        0      0        2 
   1   chr1_128925680     ZHar    C    A        0      0        2 
   1   chr1_128925680   Sample    C    A        0      0        2 
   1   chr1_128933482     AAsi    C    G        0      0        2 
   1   chr1_128933482     AKia    C    G        0      0        2 
   1   chr1_128933482     AOna    C    G        0      0        2 
   1   chr1_128933482     ASom    C    G        0      0        2 
   1   chr1_128933482     HCab    C    G      0.5      1        2 
   1   chr1_128933482     HPrz    C    G      0.5      1        2 
   1   chr1_128933482     ZBoe    C    G        0      0        2 
   1   chr1_128933482     ZGre    C    G        0      0        2 
   1   chr1_128933482     ZHar    C    G        0      0        2 
   1   chr1_128933482   Sample    C    G        0      0        2 
   1   chr1_128935869     AAsi    C    G        0      0        2 
   1   chr1_128935869     AKia    C    G        0      0        2 
   1   chr1_128935869     AOna    C    G        0      0        2 
   1   chr1_128935869     ASom    C    G        0      0        2 
   1   chr1_128935869     HCab    C    G        0      0        2 
   1   chr1_128935869     HPrz    C    G        0      0        2 
   1   chr1_128935869     ZBoe    C    G        0      0        2 
   1   chr1_128935869     ZGre    C    G      0.5      1        2 
   1   chr1_128935869     ZHar    C    G        0      0        2 
   1   chr1_128935869   Sample    C    G        0      0        2 
   1   chr1_128967779     AAsi    C    G        0      0        2 
   1   chr1_128967779     AKia    C    G        0      0        2 
   1   chr1_128967779     AOna    C    G        0      0        2 
   1   chr1_128967779     ASom    C    G        0      0        2 
   1   chr1_128967779     HCab    C    G        0      0        2 
   1   chr1_128967779     HPrz    C    G        0      0        2 
   1   chr1_128967779     ZBoe    C    G        0      0        2 
   1   chr1_128967779     ZGre    C    G        0      0        2 
   1   chr1_128967779     ZHar    C    G        1      2        2 
   1   chr1_128967779   Sample    C    G        0      0        2 
   1   chr1_129014829     AAsi    C    G        0      0        2 
   1   chr1_129014829     AKia    C    G        0      0        2 
   1   chr1_129014829     AOna    C    G        0      0        2 
   1   chr1_129014829     ASom    C    G        0      0        2 
   1   chr1_129014829     HCab    C    G        0      0        2 
   1   chr1_129014829     HPrz    C    G        0      0        2 
   1   chr1_129014829     ZBoe    C    G        1      2        2 
   1   chr1_129014829     ZGre    C    G        0      0        2 
   1   chr1_129014829     ZHar    C    G        0      0        2 
   1   chr1_129014829   Sample    C    G        0      0        2 
   1   chr1_129016732     AAsi    G    C        0      0        2 
   1   chr1_129016732     AKia    G    C        1      2        2 
   1   chr1_129016732     AOna    G    C      0.5      1        2 
   1   chr1_129016732     ASom    G    C        0      0        2 
   1   chr1_129016732     HCab    G    C        0      0        2 
   1   chr1_129016732     HPrz    G    C        0      0        2 
   1   chr1_129016732     ZBoe    G    C        0      0        2 
   1   chr1_129016732     ZGre    G    C        0      0        2 
   1   chr1_129016732     ZHar    G    C        0      0        2 
   1   chr1_129016732   Sample    G    C        0      0        2 
   1   chr1_129023571     AAsi    G    T        0      0        2 
   1   chr1_129023571     AKia    G    T        0      0        2 
   1   chr1_129023571     AOna    G    T      0.5      1        2 
   1   chr1_129023571     ASom    G    T        0      0        2 
   1   chr1_129023571     HCab    G    T        0      0        2 
   1   chr1_129023571     HPrz    G    T        0      0        2 
   1   chr1_129023571     ZBoe    G    T        0      0        2 
   1   chr1_129023571     ZGre    G    T        0      0        2 
   1   chr1_129023571     ZHar    G    T        0      0        2 
   1   chr1_129023571   Sample    G    T        0      0        2 
   1   chr1_129045012     AAsi    A    C        0      0        2 
   1   chr1_129045012     AKia    A    C        1      2        2 
   1   chr1_129045012     AOna    A    C      0.5      1        2 
   1   chr1_129045012     ASom    A    C        0      0        2 
   1   chr1_129045012     HCab    A    C        0      0        2 
   1   chr1_129045012     HPrz    A    C        0      0        2 
   1   chr1_129045012     ZBoe    A    C        0      0        2 
   1   chr1_129045012     ZGre    A    C        0      0        2 
   1   chr1_129045012     ZHar    A    C        0      0        2 
   1   chr1_129045012   Sample    A    C        0      0        2 
   1   chr1_129049681     AAsi    A    C        0      0        2 
   1   chr1_129049681     AKia    A    C      0.5      1        2 
   1   chr1_129049681     AOna    A    C        0      0        2 
   1   chr1_129049681     ASom    A    C        0      0        2 
   1   chr1_129049681     HCab    A    C        0      0        2 
   1   chr1_129049681     HPrz    A    C        0      0        2 
   1   chr1_129049681     ZBoe    A    C        0      0        2 
   1   chr1_129049681     ZGre    A    C        0      0        2 
   1   chr1_129049681     ZHar    A    C        0      0        2 
   1   chr1_129049681   Sample    A    C        0      0        2 
   1   chr1_129079895     AAsi    G    C        0      0        2 
   1   chr1_129079895     AKia    G    C        0      0        2 
   1   chr1_129079895     AOna    G    C        0      0        2 
   1   chr1_129079895     ASom    G    C        0      0        2 
   1   chr1_129079895     HCab    G    C        1      2        2 
   1   chr1_129079895     HPrz    G    C        1      2        2 
   1   chr1_129079895     ZBoe    G    C        0      0        2 
   1   chr1_129079895     ZGre    G    C        0      0        2 
   1   chr1_129079895     ZHar    G    C        0      0        2 
   1   chr1_129079895   Sample    G    C        0      0        2 
   1   chr1_129081697     AAsi    C    A        0      0        2 
   1   chr1_129081697     AKia    C    A        0      0        2 
   1   chr1_129081697     AOna    C    A        0      0        2 
   1   chr1_129081697     ASom    C    A        0      0        2 
   1   chr1_129081697     HCab    C    A        0      0        2 
   1   chr1_129081697     HPrz    C    A        1      2        2 
   1   chr1_129081697     ZBoe    C    A        0      0        2 
   1   chr1_129081697     ZGre    C    A        0      0        2 
   1   chr1_129081697     ZHar    C    A        0      0        2 
   1   chr1_129081697   Sample    C    A        0      0        2 
   1   chr1_129126424     AAsi    A    C        0      0        2 
   1   chr1_129126424     AKia    A    C        0      0        2 
   1   chr1_129126424     AOna    A    C      0.5      1        2 
   1   chr1_129126424     ASom    A    C        0      0        2 
   1   chr1_129126424     HCab    A    C        0      0        2 
   1   chr1_129126424     HPrz    A    C        0      0        2 
   1   chr1_129126424     ZBoe    A    C        0      0        2 
   1   chr1_129126424     ZGre    A    C        0      0        2 
   1   chr1_129126424     ZHar    A    C        0      0        2 
   1   chr1_129126424   Sample    A    C        0      0        2 
   1   chr1_129181712     AAsi    G    T        0      0        2 
   1   chr1_129181712     AKia    G    T        0      0        2 
   1   chr1_129181712     AOna    G    T      0.5      1        2 
   1   chr1_129181712     ASom    G    T        0      0        2 
   1   chr1_129181712     HCab    G    T        0      0        2 
   1   chr1_129181712     HPrz    G    T        0      0        2 
   1   chr1_129181712     ZBoe    G    T        0      0        2 
   1   chr1_129181712     ZGre    G    T        0      0        2 
   1   chr1_129181712     ZHar    G    T        0      0        2 
   1   chr1_129181712   Sample    G    T        0      0        2 
   1   chr1_129191338     AAsi    A    T        0      0        2 
   1   chr1_129191338     AKia    A    T        0      0        2 
   1   chr1_129191338     AOna    A    T        0      0        2 
   1   chr1_129191338     ASom    A    T        0      0        2 
   1   chr1_129191338     HCab    A    T        0      0        2 
   1   chr1_129191338     HPrz    A    T        0      0        2 
   1   chr1_129191338     ZBoe    A    T        0      0        2 
   1   chr1_129191338     ZGre    A    T        1      2        2 
   1   chr1_129191338     ZHar    A    T        0      0        2 
   1   chr1_129191338   Sample    A    T        0      0        2 
   1   chr1_129197032     AAsi    T    G        0      0        2 
   1   chr1_129197032     AKia    T    G        0      0        2 
   1   chr1_129197032     AOna    T    G        0      0        2 
   1   chr1_129197032     ASom    T    G        0      0        2 
   1   chr1_129197032     HCab    T    G        0      0        2 
   1   chr1_129197032     HPrz    T    G        0      0        2 
   1   chr1_129197032     ZBoe    T    G        0      0        2 
   1   chr1_129197032     ZGre    T    G        1      2        2 
   1   chr1_129197032     ZHar    T    G        0      0        2 
   1   chr1_129197032   Sample    T    G        0      0        2 
   1   chr1_129222849     AAsi    G    C        0      0        2 
   1   chr1_129222849     AKia    G    C        0      0        2 
   1   chr1_129222849     AOna    G    C        0      0        2 
   1   chr1_129222849     ASom    G    C        0      0        2 
   1   chr1_129222849     HCab    G    C        1      2        2 
   1   chr1_129222849     HPrz    G    C        1      2        2 
   1   chr1_129222849     ZBoe    G    C        0      0        2 
   1   chr1_129222849     ZGre    G    C        0      0        2 
   1   chr1_129222849     ZHar    G    C        0      0        2 
   1   chr1_129222849   Sample    G    C        0      0        2 
   1   chr1_129247730     AAsi    A    C        0      0        2 
   1   chr1_129247730     AKia    A    C        0      0        2 
   1   chr1_129247730     AOna    A    C        0      0        2 
   1   chr1_129247730     ASom    A    C        0      0        2 
   1   chr1_129247730     HCab    A    C        0      0        2 
   1   chr1_129247730     HPrz    A    C        0      0        2 
   1   chr1_129247730     ZBoe    A    C        1      2        2 
   1   chr1_129247730     ZGre    A    C        0      0        2 
   1   chr1_129247730     ZHar    A    C        0      0        2 
   1   chr1_129247730   Sample    A    C        0      0        2 
   1   chr1_129275226     AAsi    T    G        0      0        2 
   1   chr1_129275226     AKia    T    G        0      0        2 
   1   chr1_129275226     AOna    T    G        0      0        2 
   1   chr1_129275226     ASom    T    G        0      0        2 
   1   chr1_129275226     HCab    T    G        0      0        2 
   1   chr1_129275226     HPrz    T    G        0      0        2 
   1   chr1_129275226     ZBoe    T    G        1      2        2 
   1   chr1_129275226     ZGre    T    G        0      0        2 
   1   chr1_129275226     ZHar    T    G        0      0        2 
   1   chr1_129275226   Sample    T    G        0      0        2 
   1   chr1_129280180     AAsi    G    C        0      0        2 
   1   chr1_129280180     AKia    G    C        0      0        2 
   1   chr1_129280180     AOna    G    C        0      0        2 
   1   chr1_129280180     ASom    G    C        0      0        2 
   1   chr1_129280180     HCab    G    C        0      0        2 
   1   chr1_129280180     HPrz    G    C        0      0        2 
   1   chr1_129280180     ZBoe    G    C        0      0        2 
   1   chr1_129280180     ZGre    G    C        0      0        2 
   1   chr1_129280180     ZHar    G    C        1      2        2 
   1   chr1_129280180   Sample    G    C        0      0        2 
   1   chr1_129337846     AAsi    C    A        1      2        2 
   1   chr1_129337846     AKia    C    A        0      0        2 
   1   chr1_129337846     AOna    C    A        0      0        2 
   1   chr1_129337846     ASom    C    A        1      2        2 
   1   chr1_129337846     HCab    C    A        0      0        2 
   1   chr1_129337846     HPrz    C    A        0      0        2 
   1   chr1_129337846     ZBoe    C    A        0      0        2 
   1   chr1_129337846     ZGre    C    A        0      0        2 
   1   chr1_129337846     ZHar    C    A        0      0        2 
   1   chr1_129337846   Sample    C    A        1      2        2 
   1   chr1_129348014     AAsi    T    G        0      0        2 
   1   chr1_129348014     AKia    T    G        0      0        2 
   1   chr1_129348014     AOna    T    G        0      0        2 
   1   chr1_129348014     ASom    T    G        0      0        2 
   1   chr1_129348014     HCab    T    G        1      2        2 
   1   chr1_129348014     HPrz    T    G        1      2        2 
   1   chr1_129348014     ZBoe    T    G        0      0        2 
   1   chr1_129348014     ZGre    T    G        0      0        2 
   1   chr1_129348014     ZHar    T    G        0      0        2 
   1   chr1_129348014   Sample    T    G        0      0        2 
   1   chr1_129351612     AAsi    C    G        0      0        2 
   1   chr1_129351612     AKia    C    G        0      0        2 
   1   chr1_129351612     AOna    C    G        0      0        2 
   1   chr1_129351612     ASom    C    G        0      0        2 
   1   chr1_129351612     HCab    C    G        1      2        2 
   1   chr1_129351612     HPrz    C    G        1      2        2 
   1   chr1_129351612     ZBoe    C    G        0      0        2 
   1   chr1_129351612     ZGre    C    G        0      0        2 
   1   chr1_129351612     ZHar    C    G        0      0        2 
   1   chr1_129351612   Sample    C    G        0      0        2 
   1   chr1_129362836     AAsi    T    G        0      0        2 
   1   chr1_129362836     AKia    T    G        0      0        2 
   1   chr1_129362836     AOna    T    G        0      0        2 
   1   chr1_129362836     ASom    T    G        0      0        2 
   1   chr1_129362836     HCab    T    G        1      2        2 
   1   chr1_129362836     HPrz    T    G        1      2        2 
   1   chr1_129362836     ZBoe    T    G        0      0        2 
   1   chr1_129362836     ZGre    T    G        0      0        2 
   1   chr1_129362836     ZHar    T    G        0      0        2 
   1   chr1_129362836   Sample    T    G        0      0        2 
   1   chr1_129394826     AAsi    T    A        0      0        2 
   1   chr1_129394826     AKia    T    A        0      0        2 
   1   chr1_129394826     AOna    T    A      0.5      1        2 
   1   chr1_129394826     ASom    T    A        0      0        2 
   1   chr1_129394826     HCab    T    A        0      0        2 
   1   chr1_129394826     HPrz    T    A        0      0        2 
   1   chr1_129394826     ZBoe    T    A        0      0        2 
   1   chr1_129394826     ZGre    T    A        0      0        2 
   1   chr1_129394826     ZHar    T    A        0      0        2 
   1   chr1_129394826   Sample    T    A        0      0        2 
   1   chr1_129404484     AAsi    C    G        0      0        2 
   1   chr1_129404484     AKia    C    G        1      2        2 
   1   chr1_129404484     AOna    C    G        0      0        2 
   1   chr1_129404484     ASom    C    G        0      0        2 
   1   chr1_129404484     HCab    C    G        0      0        2 
   1   chr1_129404484     HPrz    C    G        0      0        2 
   1   chr1_129404484     ZBoe    C    G        0      0        2 
   1   chr1_129404484     ZGre    C    G        0      0        2 
   1   chr1_129404484     ZHar    C    G        0      0        2 
   1   chr1_129404484   Sample    C    G        0      0        2 
   1   chr1_129405904     AAsi    G    T        0      0        2 
   1   chr1_129405904     AKia    G    T        1      2        2 
   1   chr1_129405904     AOna    G    T        0      0        2 
   1   chr1_129405904     ASom    G    T        0      0        2 
   1   chr1_129405904     HCab    G    T        0      0        2 
   1   chr1_129405904     HPrz    G    T        0      0        2 
   1   chr1_129405904     ZBoe    G    T        0      0        2 
   1   chr1_129405904     ZGre    G    T        0      0        2 
   1   chr1_129405904     ZHar    G    T        0      0        2 
   1   chr1_129405904   Sample    G    T        0      0        2 
   1   chr1_129409499     AAsi    A    T        0      0        2 
   1   chr1_129409499     AKia    A    T        0      0        2 
   1   chr1_129409499     AOna    A    T        0      0        2 
   1   chr1_129409499     ASom    A    T        0      0        2 
   1   chr1_129409499     HCab    A    T        1      2        2 
   1   chr1_129409499     HPrz    A    T        1      2        2 
   1   chr1_129409499     ZBoe    A    T        0      0        2 
   1   chr1_129409499     ZGre    A    T        0      0        2 
   1   chr1_129409499     ZHar    A    T        0      0        2 
   1   chr1_129409499   Sample    A    T        0      0        2 
   1   chr1_129420179     AAsi    C    A        0      0        2 
   1   chr1_129420179     AKia    C    A        0      0        2 
   1   chr1_129420179     AOna    C    A        0      0        2 
   1   chr1_129420179     ASom    C    A        0      0        2 
   1   chr1_129420179     HCab    C    A        1      2        2 
   1   chr1_129420179     HPrz    C    A        1      2        2 
   1   chr1_129420179     ZBoe    C    A        0      0        2 
   1   chr1_129420179     ZGre    C    A        0      0        2 
   1   chr1_129420179     ZHar    C    A        0      0        2 
   1   chr1_129420179   Sample    C    A        0      0        2 
   1   chr1_129423590     AAsi    T    G        0      0        2 
   1   chr1_129423590     AKia    T    G        0      0        2 
   1   chr1_129423590     AOna    T    G        0      0        2 
   1   chr1_129423590     ASom    T    G        0      0        2 
   1   chr1_129423590     HCab    T    G        0      0        2 
   1   chr1_129423590     HPrz    T    G        0      0        2 
   1   chr1_129423590     ZBoe    T    G        0      0        2 
   1   chr1_129423590     ZGre    T    G        0      0        2 
   1   chr1_129423590     ZHar    T    G        1      2        2 
   1   chr1_129423590   Sample    T    G        0      0        2 
   1   chr1_129435468     AAsi    A    C        0      0        2 
   1   chr1_129435468     AKia    A    C        0      0        2 
   1   chr1_129435468     AOna    A    C        0      0        2 
   1   chr1_129435468     ASom    A    C        0      0        2 
   1   chr1_129435468     HCab    A    C        0      0        2 
   1   chr1_129435468     HPrz    A    C        0      0        2 
   1   chr1_129435468     ZBoe    A    C      0.5      1        2 
   1   chr1_129435468     ZGre    A    C        0      0        2 
   1   chr1_129435468     ZHar    A    C        0      0        2 
   1   chr1_129435468   Sample    A    C        0      0        2 
   1   chr1_129439873     AAsi    A    C        0      0        2 
   1   chr1_129439873     AKia    A    C        0      0        2 
   1   chr1_129439873     AOna    A    C        0      0        2 
   1   chr1_129439873     ASom    A    C        0      0        2 
   1   chr1_129439873     HCab    A    C        0      0        2 
   1   chr1_129439873     HPrz    A    C      0.5      1        2 
   1   chr1_129439873     ZBoe    A    C        0      0        2 
   1   chr1_129439873     ZGre    A    C        0      0        2 
   1   chr1_129439873     ZHar    A    C        0      0        2 
   1   chr1_129439873   Sample    A    C        0      0        2 
   1   chr1_129466193     AAsi    T    G        0      0        2 
   1   chr1_129466193     AKia    T    G        0      0        2 
   1   chr1_129466193     AOna    T    G      0.5      1        2 
   1   chr1_129466193     ASom    T    G        0      0        2 
   1   chr1_129466193     HCab    T    G        0      0        2 
   1   chr1_129466193     HPrz    T    G        0      0        2 
   1   chr1_129466193     ZBoe    T    G        0      0        2 
   1   chr1_129466193     ZGre    T    G        0      0        2 
   1   chr1_129466193     ZHar    T    G        0      0        2 
   1   chr1_129466193   Sample    T    G        0      0        2 
   1   chr1_129477326     AAsi    A    C        0      0        2 
   1   chr1_129477326     AKia    A    C        0      0        2 
   1   chr1_129477326     AOna    A    C        0      0        2 
   1   chr1_129477326     ASom    A    C        0      0        2 
   1   chr1_129477326     HCab    A    C        0      0        2 
   1   chr1_129477326     HPrz    A    C        0      0        2 
   1   chr1_129477326     ZBoe    A    C        0      0        2 
   1   chr1_129477326     ZGre    A    C        0      0        2 
   1   chr1_129477326     ZHar    A    C      0.5      1        2 
   1   chr1_129477326   Sample    A    C        0      0        2 
   1   chr1_129496306     AAsi    C    A        0      0        2 
   1   chr1_129496306     AKia    C    A        0      0        2 
   1   chr1_129496306     AOna    C    A        0      0        2 
   1   chr1_129496306     ASom    C    A        0      0        2 
   1   chr1_129496306     HCab    C    A        0      0        2 
   1   chr1_129496306     HPrz    C    A        0      0        2 
   1   chr1_129496306     ZBoe    C    A        0      0        2 
   1   chr1_129496306     ZGre    C    A        0      0        2 
   1   chr1_129496306     ZHar    C    A        1      2        2 
   1   chr1_129496306   Sample    C    A        0      0        2 
   1   chr1_129530838     AAsi    A    C        0      0        2 
   1   chr1_129530838     AKia    A    C      0.5      1        2 
   1   chr1_129530838     AOna    A    C        0      0        2 
   1   chr1_129530838     ASom    A    C        0      0        2 
   1   chr1_129530838     HCab    A    C        0      0        2 
   1   chr1_129530838     HPrz    A    C        0      0        2 
   1   chr1_129530838     ZBoe    A    C        0      0        2 
   1   chr1_129530838     ZGre    A    C        0      0        2 
   1   chr1_129530838     ZHar    A    C        0      0        2 
   1   chr1_129530838   Sample    A    C        0      0        2 
   1   chr1_129554998     AAsi    C    G        0      0        2 
   1   chr1_129554998     AKia    C    G        0      0        2 
   1   chr1_129554998     AOna    C    G        0      0        2 
   1   chr1_129554998     ASom    C    G        0      0        2 
   1   chr1_129554998     HCab    C    G        1      2        2 
   1   chr1_129554998     HPrz    C    G        1      2        2 
   1   chr1_129554998     ZBoe    C    G        0      0        2 
   1   chr1_129554998     ZGre    C    G        0      0        2 
   1   chr1_129554998     ZHar    C    G        0      0        2 
   1   chr1_129554998   Sample    C    G        0      0        2 
   1   chr1_129558379     AAsi    A    T        0      0        2 
   1   chr1_129558379     AKia    A    T        0      0        2 
   1   chr1_129558379     AOna    A    T        0      0        2 
   1   chr1_129558379     ASom    A    T        0      0        2 
   1   chr1_129558379     HCab    A    T        0      0        2 
   1   chr1_129558379     HPrz    A    T        0      0        2 
   1   chr1_129558379     ZBoe    A    T        0      0        2 
   1   chr1_129558379     ZGre    A    T        0      0        2 
   1   chr1_129558379     ZHar    A    T        1      2        2 
   1   chr1_129558379   Sample    A    T        0      0        2 
   1   chr1_129584199     AAsi    A    T        1      2        2 
   1   chr1_129584199     AKia    A    T        0      0        2 
   1   chr1_129584199     AOna    A    T        0      0        2 
   1   chr1_129584199     ASom    A    T        1      2        2 
   1   chr1_129584199     HCab    A    T        1      2        2 
   1   chr1_129584199     HPrz    A    T        1      2        2 
   1   chr1_129584199     ZBoe    A    T        0      0        2 
   1   chr1_129584199     ZGre    A    T        0      0        2 
   1   chr1_129584199     ZHar    A    T        0      0        2 
   1   chr1_129584199   Sample    A    T        1      2        2 
   1   chr1_129584957     AAsi    C    A        0      0        2 
   1   chr1_129584957     AKia    C    A        0      0        2 
   1   chr1_129584957     AOna    C    A        0      0        2 
   1   chr1_129584957     ASom    C    A        0      0        2 
   1   chr1_129584957     HCab    C    A        0      0        2 
   1   chr1_129584957     HPrz    C    A        0      0        2 
   1   chr1_129584957     ZBoe    C    A        0      0        2 
   1   chr1_129584957     ZGre    C    A        0      0        2 
   1   chr1_129584957     ZHar    C    A        1      2        2 
   1   chr1_129584957   Sample    C    A        0      0        2 
   1   chr1_129613694     AAsi    A    C        0      0        2 
   1   chr1_129613694     AKia    A    C        0      0        2 
   1   chr1_129613694     AOna    A    C        0      0        2 
   1   chr1_129613694     ASom    A    C        0      0        2 
   1   chr1_129613694     HCab    A    C      0.5      1        2 
   1   chr1_129613694     HPrz    A    C      0.5      1        2 
   1   chr1_129613694     ZBoe    A    C        0      0        2 
   1   chr1_129613694     ZGre    A    C        0      0        2 
   1   chr1_129613694     ZHar    A    C        0      0        2 
   1   chr1_129613694   Sample    A    C        0      0        2 
   1   chr1_129627753     AAsi    A    C      0.5      1        2 
   1   chr1_129627753     AKia    A    C        0      0        2 
   1   chr1_129627753     AOna    A    C        0      0        2 
   1   chr1_129627753     ASom    A    C        0      0        2 
   1   chr1_129627753     HCab    A    C        0      0        2 
   1   chr1_129627753     HPrz    A    C        0      0        2 
   1   chr1_129627753     ZBoe    A    C        0      0        2 
   1   chr1_129627753     ZGre    A    C        0      0        2 
   1   chr1_129627753     ZHar    A    C        0      0        2 
   1   chr1_129627753   Sample    A    C        0      0        2 
   1   chr1_129643991     AAsi    T    G        0      0        2 
   1   chr1_129643991     AKia    T    G        0      0        2 
   1   chr1_129643991     AOna    T    G        0      0        2 
   1   chr1_129643991     ASom    T    G        0      0        2 
   1   chr1_129643991     HCab    T    G        0      0        2 
   1   chr1_129643991     HPrz    T    G        0      0        2 
   1   chr1_129643991     ZBoe    T    G        0      0        2 
   1   chr1_129643991     ZGre    T    G        1      2        2 
   1   chr1_129643991     ZHar    T    G        0      0        2 
   1   chr1_129643991   Sample    T    G        0      0        2 
   1   chr1_129650594     AAsi    A    C        0      0        2 
   1   chr1_129650594     AKia    A    C        0      0        2 
   1   chr1_129650594     AOna    A    C        0      0        2 
   1   chr1_129650594     ASom    A    C        1      2        2 
   1   chr1_129650594     HCab    A    C        0      0        2 
   1   chr1_129650594     HPrz    A    C        0      0        2 
   1   chr1_129650594     ZBoe    A    C        0      0        2 
   1   chr1_129650594     ZGre    A    C        0      0        2 
   1   chr1_129650594     ZHar    A    C        0      0        2 
   1   chr1_129650594   Sample    A    C        0      0        2 
   1   chr1_129675305     AAsi    A    T        0      0        2 
   1   chr1_129675305     AKia    A    T        0      0        2 
   1   chr1_129675305     AOna    A    T        0      0        2 
   1   chr1_129675305     ASom    A    T        0      0        2 
   1   chr1_129675305     HCab    A    T        0      0        2 
   1   chr1_129675305     HPrz    A    T        0      0        2 
   1   chr1_129675305     ZBoe    A    T      0.5      1        2 
   1   chr1_129675305     ZGre    A    T        0      0        2 
   1   chr1_129675305     ZHar    A    T        0      0        2 
   1   chr1_129675305   Sample    A    T        0      0        2 
   1   chr1_129687359     AAsi    C    A        0      0        2 
   1   chr1_129687359     AKia    C    A        0      0        2 
   1   chr1_129687359     AOna    C    A        0      0        2 
   1   chr1_129687359     ASom    C    A        0      0        2 
   1   chr1_129687359     HCab    C    A        0      0        2 
   1   chr1_129687359     HPrz    C    A        0      0        2 
   1   chr1_129687359     ZBoe    C    A        0      0        2 
   1   chr1_129687359     ZGre    C    A        1      2        2 
   1   chr1_129687359     ZHar    C    A        0      0        2 
   1   chr1_129687359   Sample    C    A        0      0        2 
   1   chr1_129729681     AAsi    C    A        0      0        2 
   1   chr1_129729681     AKia    C    A        0      0        2 
   1   chr1_129729681     AOna    C    A        0      0        2 
   1   chr1_129729681     ASom    C    A        0      0        2 
   1   chr1_129729681     HCab    C    A        1      2        2 
   1   chr1_129729681     HPrz    C    A      0.5      1        2 
   1   chr1_129729681     ZBoe    C    A        0      0        2 
   1   chr1_129729681     ZGre    C    A        0      0        2 
   1   chr1_129729681     ZHar    C    A        0      0        2 
   1   chr1_129729681   Sample    C    A        0      0        2 
   1   chr1_129752830     AAsi    G    C        0      0        2 
   1   chr1_129752830     AKia    G    C        0      0        2 
   1   chr1_129752830     AOna    G    C        0      0        2 
   1   chr1_129752830     ASom    G    C        0      0        2 
   1   chr1_129752830     HCab    G    C        0      0        2 
   1   chr1_129752830     HPrz    G    C        0      0        2 
   1   chr1_129752830     ZBoe    G    C        0      0        2 
   1   chr1_129752830     ZGre    G    C        0      0        2 
   1   chr1_129752830     ZHar    G    C        1      2        2 
   1   chr1_129752830   Sample    G    C        0      0        2 
   1   chr1_129759660     AAsi    T    G        0      0        2 
   1   chr1_129759660     AKia    T    G        0      0        2 
   1   chr1_129759660     AOna    T    G        0      0        2 
   1   chr1_129759660     ASom    T    G        0      0        2 
   1   chr1_129759660     HCab    T    G        0      0        2 
   1   chr1_129759660     HPrz    T    G        0      0        2 
   1   chr1_129759660     ZBoe    T    G        0      0        2 
   1   chr1_129759660     ZGre    T    G        0      0        2 
   1   chr1_129759660     ZHar    T    G      0.5      1        2 
   1   chr1_129759660   Sample    T    G        0      0        2 
   1   chr1_129760775     AAsi    T    A        0      0        2 
   1   chr1_129760775     AKia    T    A        0      0        2 
   1   chr1_129760775     AOna    T    A        0      0        2 
   1   chr1_129760775     ASom    T    A        1      2        2 
   1   chr1_129760775     HCab    T    A        0      0        2 
   1   chr1_129760775     HPrz    T    A        0      0        2 
   1   chr1_129760775     ZBoe    T    A        0      0        2 
   1   chr1_129760775     ZGre    T    A        0      0        2 
   1   chr1_129760775     ZHar    T    A        0      0        2 
   1   chr1_129760775   Sample    T    A        0      0        2 
   1   chr1_129791640     AAsi    A    C        0      0        2 
   1   chr1_129791640     AKia    A    C        0      0        2 
   1   chr1_129791640     AOna    A    C        0      0        2 
   1   chr1_129791640     ASom    A    C        0      0        2 
   1   chr1_129791640     HCab    A    C        0      0        2 
   1   chr1_129791640     HPrz    A    C      0.5      1        2 
   1   chr1_129791640     ZBoe    A    C        0      0        2 
   1   chr1_129791640     ZGre    A    C        0      0        2 
   1   chr1_129791640     ZHar    A    C        0      0        2 
   1   chr1_129791640   Sample    A    C        0      0        2 
   1   chr1_129886581     AAsi    C    A        0      0        2 
   1   chr1_129886581     AKia    C    A        0      0        2 
   1   chr1_129886581     AOna    C    A        0      0        2 
   1   chr1_129886581     ASom    C    A        0      0        2 
   1   chr1_129886581     HCab    C    A        1      2        2 
   1   chr1_129886581     HPrz    C    A        1      2        2 
   1   chr1_129886581     ZBoe    C    A        0      0        2 
   1   chr1_129886581     ZGre    C    A        0      0        2 
   1   chr1_129886581     ZHar    C    A        0      0        2 
   1   chr1_129886581   Sample    C    A        0      0        2 
   1   chr1_129887894     AAsi    A    T        0      0        2 
   1   chr1_129887894     AKia    A    T        0      0        2 
   1   chr1_129887894     AOna    A    T        0      0        2 
   1   chr1_129887894     ASom    A    T        0      0        2 
   1   chr1_129887894     HCab    A    T        0      0        2 
   1   chr1_129887894     HPrz    A    T        0      0        2 
   1   chr1_129887894     ZBoe    A    T        0      0        2 
   1   chr1_129887894     ZGre    A    T        1      2        2 
   1   chr1_129887894     ZHar    A    T        0      0        2 
   1   chr1_129887894   Sample    A    T        0      0        2 
   1   chr1_129915906     AAsi    T    G        0      0        2 
   1   chr1_129915906     AKia    T    G        0      0        2 
   1   chr1_129915906     AOna    T    G        0      0        2 
   1   chr1_129915906     ASom    T    G        0      0        2 
   1   chr1_129915906     HCab    T    G        1      2        2 
   1   chr1_129915906     HPrz    T    G        1      2        2 
   1   chr1_129915906     ZBoe    T    G        0      0        2 
   1   chr1_129915906     ZGre    T    G        0      0        2 
   1   chr1_129915906     ZHar    T    G        0      0        2 
   1   chr1_129915906   Sample    T    G        0      0        2 
   1   chr1_129965861     AAsi    C    G        0      0        2 
   1   chr1_129965861     AKia    C    G        0      0        2 
   1   chr1_129965861     AOna    C    G        0      0        2 
   1   chr1_129965861     ASom    C    G        0      0        2 
   1   chr1_129965861     HCab    C    G        1      2        2 
   1   chr1_129965861     HPrz    C    G        1      2        2 
   1   chr1_129965861     ZBoe    C    G        0      0        2 
   1   chr1_129965861     ZGre    C    G        0      0        2 
   1   chr1_129965861     ZHar    C    G        0      0        2 
   1   chr1_129965861   Sample    C    G        0      0        2 
   1   chr1_129974832     AAsi    C    G        0      0        2 
   1   chr1_129974832     AKia    C    G        1      2        2 
   1   chr1_129974832     AOna    C    G        1      2        2 
   1   chr1_129974832     ASom    C    G        0      0        2 
   1   chr1_129974832     HCab    C    G        0      0        2 
   1   chr1_129974832     HPrz    C    G        0      0        2 
   1   chr1_129974832     ZBoe    C    G        0      0        2 
   1   chr1_129974832     ZGre    C    G        0      0        2 
   1   chr1_129974832     ZHar    C    G        0      0        2 
   1   chr1_129974832   Sample    C    G        0      0        2 
   1   chr1_130038513     AAsi    G    C        0      0        2 
   1   chr1_130038513     AKia    G    C        0      0        2 
   1   chr1_130038513     AOna    G    C        0      0        2 
   1   chr1_130038513     ASom    G    C        0      0        2 
   1   chr1_130038513     HCab    G    C        0      0        2 
   1   chr1_130038513     HPrz    G    C        0      0        2 
   1   chr1_130038513     ZBoe    G    C      0.5      1        2 
   1   chr1_130038513     ZGre    G    C        0      0        2 
   1   chr1_130038513     ZHar    G    C        1      2        2 
   1   chr1_130038513   Sample    G    C        0      0        2 
   1   chr1_130043043     AAsi    C    A        0      0        2 
   1   chr1_130043043     AKia    C    A        0      0        2 
   1   chr1_130043043     AOna    C    A        0      0        2 
   1   chr1_130043043     ASom    C    A        0      0        2 
   1   chr1_130043043     HCab    C    A      0.5      1        2 
   1   chr1_130043043     HPrz    C    A        0      0        2 
   1   chr1_130043043     ZBoe    C    A        0      0        2 
   1   chr1_130043043     ZGre    C    A        0      0        2 
   1   chr1_130043043     ZHar    C    A        0      0        2 
   1   chr1_130043043   Sample    C    A        0      0        2 
   1   chr1_130079441     AAsi    T    G        0      0        2 
   1   chr1_130079441     AKia    T    G        0      0        2 
   1   chr1_130079441     AOna    T    G        0      0        2 
   1   chr1_130079441     ASom    T    G        0      0        2 
   1   chr1_130079441     HCab    T    G        0      0        2 
   1   chr1_130079441     HPrz    T    G        0      0        2 
   1   chr1_130079441     ZBoe    T    G        0      0        2 
   1   chr1_130079441     ZGre    T    G        1      2        2 
   1   chr1_130079441     ZHar    T    G        0      0        2 
   1   chr1_130079441   Sample    T    G        0      0        2 
   1   chr1_130099274     AAsi    T    A        0      0        2 
   1   chr1_130099274     AKia    T    A      0.5      1        2 
   1   chr1_130099274     AOna    T    A        0      0        2 
   1   chr1_130099274     ASom    T    A        0      0        2 
   1   chr1_130099274     HCab    T    A        0      0        2 
   1   chr1_130099274     HPrz    T    A        0      0        2 
   1   chr1_130099274     ZBoe    T    A        0      0        2 
   1   chr1_130099274     ZGre    T    A        0      0        2 
   1   chr1_130099274     ZHar    T    A        0      0        2 
   1   chr1_130099274   Sample    T    A        0      0        2 
   1   chr1_130115651     AAsi    A    C        0      0        2 
   1   chr1_130115651     AKia    A    C      0.5      1        2 
   1   chr1_130115651     AOna    A    C        0      0        2 
   1   chr1_130115651     ASom    A    C        0      0        2 
   1   chr1_130115651     HCab    A    C        0      0        2 
   1   chr1_130115651     HPrz    A    C        0      0        2 
   1   chr1_130115651     ZBoe    A    C        0      0        2 
   1   chr1_130115651     ZGre    A    C        0      0        2 
   1   chr1_130115651     ZHar    A    C        0      0        2 
   1   chr1_130115651   Sample    A    C        0      0        2 
   1   chr1_130126332     AAsi    A    T        0      0        2 
   1   chr1_130126332     AKia    A    T        0      0        2 
   1   chr1_130126332     AOna    A    T        0      0        2 
   1   chr1_130126332     ASom    A    T        0      0        2 
   1   chr1_130126332     HCab    A    T        0      0        2 
   1   chr1_130126332     HPrz    A    T        0      0        2 
   1   chr1_130126332     ZBoe    A    T        0      0        2 
   1   chr1_130126332     ZGre    A    T        1      2        2 
   1   chr1_130126332     ZHar    A    T        0      0        2 
   1   chr1_130126332   Sample    A    T        0      0        2 
   1   chr1_130128332     AAsi    C    G        0      0        2 
   1   chr1_130128332     AKia    C    G        0      0        2 
   1   chr1_130128332     AOna    C    G      0.5      1        2 
   1   chr1_130128332     ASom    C    G        0      0        2 
   1   chr1_130128332     HCab    C    G        0      0        2 
   1   chr1_130128332     HPrz    C    G        0      0        2 
   1   chr1_130128332     ZBoe    C    G        0      0        2 
   1   chr1_130128332     ZGre    C    G        0      0        2 
   1   chr1_130128332     ZHar    C    G        0      0        2 
   1   chr1_130128332   Sample    C    G        0      0        2 
   1   chr1_130134031     AAsi    G    C        0      0        2 
   1   chr1_130134031     AKia    G    C        0      0        2 
   1   chr1_130134031     AOna    G    C        1      2        2 
   1   chr1_130134031     ASom    G    C        0      0        2 
   1   chr1_130134031     HCab    G    C        0      0        2 
   1   chr1_130134031     HPrz    G    C        0      0        2 
   1   chr1_130134031     ZBoe    G    C        0      0        2 
   1   chr1_130134031     ZGre    G    C        0      0        2 
   1   chr1_130134031     ZHar    G    C        0      0        2 
   1   chr1_130134031   Sample    G    C        0      0        2 
   1   chr1_130171022     AAsi    C    G        0      0        2 
   1   chr1_130171022     AKia    C    G        0      0        2 
   1   chr1_130171022     AOna    C    G        0      0        2 
   1   chr1_130171022     ASom    C    G        0      0        2 
   1   chr1_130171022     HCab    C    G        0      0        2 
   1   chr1_130171022     HPrz    C    G        0      0        2 
   1   chr1_130171022     ZBoe    C    G        0      0        2 
   1   chr1_130171022     ZGre    C    G        0      0        2 
   1   chr1_130171022     ZHar    C    G      0.5      1        2 
   1   chr1_130171022   Sample    C    G        0      0        2 
   1   chr1_130178509     AAsi    T    A        0      0        2 
   1   chr1_130178509     AKia    T    A        0      0        2 
   1   chr1_130178509     AOna    T    A        0      0        2 
   1   chr1_130178509     ASom    T    A        0      0        2 
   1   chr1_130178509     HCab    T    A        1      2        2 
   1   chr1_130178509     HPrz    T    A        1      2        2 
   1   chr1_130178509     ZBoe    T    A        0      0        2 
   1   chr1_130178509     ZGre    T    A        0      0        2 
   1   chr1_130178509     ZHar    T    A        0      0        2 
   1   chr1_130178509   Sample    T    A        0      0        2 
   1   chr1_130183346     AAsi    T    G        0      0        2 
   1   chr1_130183346     AKia    T    G        0      0        2 
   1   chr1_130183346     AOna    T    G        0      0        2 
   1   chr1_130183346     ASom    T    G        0      0        2 
   1   chr1_130183346     HCab    T    G      0.5      1        2 
   1   chr1_130183346     HPrz    T    G      0.5      1        2 
   1   chr1_130183346     ZBoe    T    G        0      0        2 
   1   chr1_130183346     ZGre    T    G        0      0        2 
   1   chr1_130183346     ZHar    T    G        0      0        2 
   1   chr1_130183346   Sample    T    G        0      0        2 
   1   chr1_130239298     AAsi    A    T        0      0        2 
   1   chr1_130239298     AKia    A    T        0      0        2 
   1   chr1_130239298     AOna    A    T        0      0        2 
   1   chr1_130239298     ASom    A    T        0      0        2 
   1   chr1_130239298     HCab    A    T        0      0        2 
   1   chr1_130239298     HPrz    A    T        0      0        2 
   1   chr1_130239298     ZBoe    A    T        1      2        2 
   1   chr1_130239298     ZGre    A    T        0      0        2 
   1   chr1_130239298     ZHar    A    T        0      0        2 
   1   chr1_130239298   Sample    A    T        0      0        2 
   1   chr1_130251063     AAsi    G    C        0      0        2 
   1   chr1_130251063     AKia    G    C        0      0        2 
   1   chr1_130251063     AOna    G    C        0      0        2 
   1   chr1_130251063     ASom    G    C        0      0        2 
   1   chr1_130251063     HCab    G    C        1      2        2 
   1   chr1_130251063     HPrz    G    C        1      2        2 
   1   chr1_130251063     ZBoe    G    C        0      0        2 
   1   chr1_130251063     ZGre    G    C        0      0        2 
   1   chr1_130251063     ZHar    G    C        0      0        2 
   1   chr1_130251063   Sample    G    C        0      0        2 
   1   chr1_130267054     AAsi    G    C        0      0        2 
   1   chr1_130267054     AKia    G    C        0      0        2 
   1   chr1_130267054     AOna    G    C        0      0        2 
   1   chr1_130267054     ASom    G    C        0      0        2 
   1   chr1_130267054     HCab    G    C        0      0        2 
   1   chr1_130267054     HPrz    G    C        0      0        2 
   1   chr1_130267054     ZBoe    G    C        1      2        2 
   1   chr1_130267054     ZGre    G    C        1      2        2 
   1   chr1_130267054     ZHar    G    C        1      2        2 
   1   chr1_130267054   Sample    G    C        0      0        2 
   1   chr1_130278385     AAsi    A    T        0      0        2 
   1   chr1_130278385     AKia    A    T        0      0        2 
   1   chr1_130278385     AOna    A    T        0      0        2 
   1   chr1_130278385     ASom    A    T        0      0        2 
   1   chr1_130278385     HCab    A    T        0      0        2 
   1   chr1_130278385     HPrz    A    T        0      0        2 
   1   chr1_130278385     ZBoe    A    T        1      2        2 
   1   chr1_130278385     ZGre    A    T        0      0        2 
   1   chr1_130278385     ZHar    A    T        0      0        2 
   1   chr1_130278385   Sample    A    T        0      0        2 
   1   chr1_130285459     AAsi    A    C        0      0        2 
   1   chr1_130285459     AKia    A    C        0      0        2 
   1   chr1_130285459     AOna    A    C      0.5      1        2 
   1   chr1_130285459     ASom    A    C        0      0        2 
   1   chr1_130285459     HCab    A    C        0      0        2 
   1   chr1_130285459     HPrz    A    C        0      0        2 
   1   chr1_130285459     ZBoe    A    C        0      0        2 
   1   chr1_130285459     ZGre    A    C        0      0        2 
   1   chr1_130285459     ZHar    A    C        0      0        2 
   1   chr1_130285459   Sample    A    C        0      0        2 
   1   chr1_130311407     AAsi    T    G        0      0        2 
   1   chr1_130311407     AKia    T    G        0      0        2 
   1   chr1_130311407     AOna    T    G        0      0        2 
   1   chr1_130311407     ASom    T    G        0      0        2 
   1   chr1_130311407     HCab    T    G        1      2        2 
   1   chr1_130311407     HPrz    T    G        1      2        2 
   1   chr1_130311407     ZBoe    T    G        0      0        2 
   1   chr1_130311407     ZGre    T    G        0      0        2 
   1   chr1_130311407     ZHar    T    G        0      0        2 
   1   chr1_130311407   Sample    T    G        0      0        2 
   1   chr1_130318049     AAsi    T    G        0      0        2 
   1   chr1_130318049     AKia    T    G        0      0        2 
   1   chr1_130318049     AOna    T    G        0      0        2 
   1   chr1_130318049     ASom    T    G        0      0        2 
   1   chr1_130318049     HCab    T    G        0      0        2 
   1   chr1_130318049     HPrz    T    G        0      0        2 
   1   chr1_130318049     ZBoe    T    G        0      0        2 
   1   chr1_130318049     ZGre    T    G        0      0        2 
   1   chr1_130318049     ZHar    T    G        1      2        2 
   1   chr1_130318049   Sample    T    G        0      0        2 
   1   chr1_130342255     AAsi    G    T        0      0        2 
   1   chr1_130342255     AKia    G    T        0      0        2 
   1   chr1_130342255     AOna    G    T      0.5      1        2 
   1   chr1_130342255     ASom    G    T        0      0        2 
   1   chr1_130342255     HCab    G    T        0      0        2 
   1   chr1_130342255     HPrz    G    T        0      0        2 
   1   chr1_130342255     ZBoe    G    T        0      0        2 
   1   chr1_130342255     ZGre    G    T        0      0        2 
   1   chr1_130342255     ZHar    G    T        0      0        2 
   1   chr1_130342255   Sample    G    T        0      0        2 
   1   chr1_130353640     AAsi    C    G        0      0        2 
   1   chr1_130353640     AKia    C    G        0      0        2 
   1   chr1_130353640     AOna    C    G        0      0        2 
   1   chr1_130353640     ASom    C    G        0      0        2 
   1   chr1_130353640     HCab    C    G        0      0        2 
   1   chr1_130353640     HPrz    C    G        0      0        2 
   1   chr1_130353640     ZBoe    C    G      0.5      1        2 
   1   chr1_130353640     ZGre    C    G        0      0        2 
   1   chr1_130353640     ZHar    C    G        0      0        2 
   1   chr1_130353640   Sample    C    G        0      0        2 
   1   chr1_130356307     AAsi    C    G        0      0        2 
   1   chr1_130356307     AKia    C    G        0      0        2 
   1   chr1_130356307     AOna    C    G        0      0        2 
   1   chr1_130356307     ASom    C    G        1      2        2 
   1   chr1_130356307     HCab    C    G        0      0        2 
   1   chr1_130356307     HPrz    C    G        0      0        2 
   1   chr1_130356307     ZBoe    C    G        0      0        2 
   1   chr1_130356307     ZGre    C    G        0      0        2 
   1   chr1_130356307     ZHar    C    G        0      0        2 
   1   chr1_130356307   Sample    C    G        0      0        2 
   1   chr1_130374562     AAsi    T    G        0      0        2 
   1   chr1_130374562     AKia    T    G        0      0        2 
   1   chr1_130374562     AOna    T    G        0      0        2 
   1   chr1_130374562     ASom    T    G        0      0        2 
   1   chr1_130374562     HCab    T    G      0.5      1        2 
   1   chr1_130374562     HPrz    T    G        0      0        2 
   1   chr1_130374562     ZBoe    T    G        0      0        2 
   1   chr1_130374562     ZGre    T    G        0      0        2 
   1   chr1_130374562     ZHar    T    G        0      0        2 
   1   chr1_130374562   Sample    T    G        0      0        2 
   1   chr1_130375196     AAsi    T    A        0      0        2 
   1   chr1_130375196     AKia    T    A        0      0        2 
   1   chr1_130375196     AOna    T    A        0      0        2 
   1   chr1_130375196     ASom    T    A        0      0        2 
   1   chr1_130375196     HCab    T    A        1      2        2 
   1   chr1_130375196     HPrz    T    A        1      2        2 
   1   chr1_130375196     ZBoe    T    A        0      0        2 
   1   chr1_130375196     ZGre    T    A        0      0        2 
   1   chr1_130375196     ZHar    T    A        0      0        2 
   1   chr1_130375196   Sample    T    A        0      0        2 
   1   chr1_130396943     AAsi    T    A        0      0        2 
   1   chr1_130396943     AKia    T    A      0.5      1        2 
   1   chr1_130396943     AOna    T    A        0      0        2 
   1   chr1_130396943     ASom    T    A        0      0        2 
   1   chr1_130396943     HCab    T    A        0      0        2 
   1   chr1_130396943     HPrz    T    A        0      0        2 
   1   chr1_130396943     ZBoe    T    A        0      0        2 
   1   chr1_130396943     ZGre    T    A        0      0        2 
   1   chr1_130396943     ZHar    T    A        0      0        2 
   1   chr1_130396943   Sample    T    A        0      0        2 
   1   chr1_130408553     AAsi    C    A        0      0        2 
   1   chr1_130408553     AKia    C    A        0      0        2 
   1   chr1_130408553     AOna    C    A        0      0        2 
   1   chr1_130408553     ASom    C    A        0      0        2 
   1   chr1_130408553     HCab    C    A        0      0        2 
   1   chr1_130408553     HPrz    C    A        0      0        2 
   1   chr1_130408553     ZBoe    C    A      0.5      1        2 
   1   chr1_130408553     ZGre    C    A        0      0        2 
   1   chr1_130408553     ZHar    C    A        0      0        2 
   1   chr1_130408553   Sample    C    A        0      0        2 
   1   chr1_130410957     AAsi    T    A        0      0        2 
   1   chr1_130410957     AKia    T    A        0      0        2 
   1   chr1_130410957     AOna    T    A        0      0        2 
   1   chr1_130410957     ASom    T    A        0      0        2 
   1   chr1_130410957     HCab    T    A        0      0        2 
   1   chr1_130410957     HPrz    T    A        0      0        2 
   1   chr1_130410957     ZBoe    T    A      0.5      1        2 
   1   chr1_130410957     ZGre    T    A        0      0        2 
   1   chr1_130410957     ZHar    T    A        0      0        2 
   1   chr1_130410957   Sample    T    A        0      0        2 
   1   chr1_130412357     AAsi    G    T        0      0        2 
   1   chr1_130412357     AKia    G    T        0      0        2 
   1   chr1_130412357     AOna    G    T        0      0        2 
   1   chr1_130412357     ASom    G    T        0      0        2 
   1   chr1_130412357     HCab    G    T        0      0        2 
   1   chr1_130412357     HPrz    G    T        0      0        2 
   1   chr1_130412357     ZBoe    G    T      0.5      1        2 
   1   chr1_130412357     ZGre    G    T        0      0        2 
   1   chr1_130412357     ZHar    G    T        0      0        2 
   1   chr1_130412357   Sample    G    T        0      0        2 
   1   chr1_130419317     AAsi    C    G        1      2        2 
   1   chr1_130419317     AKia    C    G        1      2        2 
   1   chr1_130419317     AOna    C    G      0.5      1        2 
   1   chr1_130419317     ASom    C    G        1      2        2 
   1   chr1_130419317     HCab    C    G        0      0        2 
   1   chr1_130419317     HPrz    C    G        0      0        2 
   1   chr1_130419317     ZBoe    C    G        0      0        2 
   1   chr1_130419317     ZGre    C    G        0      0        2 
   1   chr1_130419317     ZHar    C    G        0      0        2 
   1   chr1_130419317   Sample    C    G        1      2        2 
   1   chr1_130438073     AAsi    A    T        0      0        2 
   1   chr1_130438073     AKia    A    T        0      0        2 
   1   chr1_130438073     AOna    A    T        0      0        2 
   1   chr1_130438073     ASom    A    T        0      0        2 
   1   chr1_130438073     HCab    A    T      0.5      1        2 
   1   chr1_130438073     HPrz    A    T      0.5      1        2 
   1   chr1_130438073     ZBoe    A    T        0      0        2 
   1   chr1_130438073     ZGre    A    T        0      0        2 
   1   chr1_130438073     ZHar    A    T        0      0        2 
   1   chr1_130438073   Sample    A    T        0      0        2 
   1   chr1_130456384     AAsi    G    T        0      0        2 
   1   chr1_130456384     AKia    G    T        0      0        2 
   1   chr1_130456384     AOna    G    T        0      0        2 
   1   chr1_130456384     ASom    G    T        0      0        2 
   1   chr1_130456384     HCab    G    T        1      2        2 
   1   chr1_130456384     HPrz    G    T        1      2        2 
   1   chr1_130456384     ZBoe    G    T        0      0        2 
   1   chr1_130456384     ZGre    G    T        0      0        2 
   1   chr1_130456384     ZHar    G    T        0      0        2 
   1   chr1_130456384   Sample    G    T        0      0        2 
   1   chr1_130465594     AAsi    G    C        0      0        2 
   1   chr1_130465594     AKia    G    C        0      0        2 
   1   chr1_130465594     AOna    G    C        0      0        2 
   1   chr1_130465594     ASom    G    C        0      0        2 
   1   chr1_130465594     HCab    G    C        0      0        2 
   1   chr1_130465594     HPrz    G    C        0      0        2 
   1   chr1_130465594     ZBoe    G    C      0.5      1        2 
   1   chr1_130465594     ZGre    G    C        0      0        2 
   1   chr1_130465594     ZHar    G    C        0      0        2 
   1   chr1_130465594   Sample    G    C        0      0        2 
   1   chr1_130480019     AAsi    C    A        0      0        2 
   1   chr1_130480019     AKia    C    A        0      0        2 
   1   chr1_130480019     AOna    C    A        0      0        2 
   1   chr1_130480019     ASom    C    A        0      0        2 
   1   chr1_130480019     HCab    C    A        1      2        2 
   1   chr1_130480019     HPrz    C    A        1      2        2 
   1   chr1_130480019     ZBoe    C    A        0      0        2 
   1   chr1_130480019     ZGre    C    A        0      0        2 
   1   chr1_130480019     ZHar    C    A        0      0        2 
   1   chr1_130480019   Sample    C    A        0      0        2 
   1   chr1_130482099     AAsi    G    T        0      0        2 
   1   chr1_130482099     AKia    G    T        0      0        2 
   1   chr1_130482099     AOna    G    T        0      0        2 
   1   chr1_130482099     ASom    G    T        0      0        2 
   1   chr1_130482099     HCab    G    T        0      0        2 
   1   chr1_130482099     HPrz    G    T        0      0        2 
   1   chr1_130482099     ZBoe    G    T      0.5      1        2 
   1   chr1_130482099     ZGre    G    T        0      0        2 
   1   chr1_130482099     ZHar    G    T        0      0        2 
   1   chr1_130482099   Sample    G    T        0      0        2 
   1   chr1_130508951     AAsi    C    A        0      0        2 
   1   chr1_130508951     AKia    C    A        0      0        2 
   1   chr1_130508951     AOna    C    A      0.5      1        2 
   1   chr1_130508951     ASom    C    A        0      0        2 
   1   chr1_130508951     HCab    C    A        0      0        2 
   1   chr1_130508951     HPrz    C    A        0      0        2 
   1   chr1_130508951     ZBoe    C    A        0      0        2 
   1   chr1_130508951     ZGre    C    A        0      0        2 
   1   chr1_130508951     ZHar    C    A        0      0        2 
   1   chr1_130508951   Sample    C    A        0      0        2 
   1   chr1_130523045     AAsi    C    A        0      0        2 
   1   chr1_130523045     AKia    C    A        0      0        2 
   1   chr1_130523045     AOna    C    A        0      0        2 
   1   chr1_130523045     ASom    C    A        0      0        2 
   1   chr1_130523045     HCab    C    A        1      2        2 
   1   chr1_130523045     HPrz    C    A        1      2        2 
   1   chr1_130523045     ZBoe    C    A        0      0        2 
   1   chr1_130523045     ZGre    C    A        0      0        2 
   1   chr1_130523045     ZHar    C    A        0      0        2 
   1   chr1_130523045   Sample    C    A        0      0        2 
   1   chr1_130566434     AAsi    G    C        0      0        2 
   1   chr1_130566434     AKia    G    C        0      0        2 
   1   chr1_130566434     AOna    G    C        0      0        2 
   1   chr1_130566434     ASom    G    C        0      0        2 
   1   chr1_130566434     HCab    G    C        1      2        2 
   1   chr1_130566434     HPrz    G    C        1      2        2 
   1   chr1_130566434     ZBoe    G    C        0      0        2 
   1   chr1_130566434     ZGre    G    C        0      0        2 
   1   chr1_130566434     ZHar    G    C        0      0        2 
   1   chr1_130566434   Sample    G    C        0      0        2 
   1   chr1_130570524     AAsi    T    G        0      0        2 
   1   chr1_130570524     AKia    T    G        0      0        2 
   1   chr1_130570524     AOna    T    G        0      0        2 
   1   chr1_130570524     ASom    T    G        0      0        2 
   1   chr1_130570524     HCab    T    G        0      0        2 
   1   chr1_130570524     HPrz    T    G        0      0        2 
   1   chr1_130570524     ZBoe    T    G        1      2        2 
   1   chr1_130570524     ZGre    T    G        1      2        2 
   1   chr1_130570524     ZHar    T    G        1      2        2 
   1   chr1_130570524   Sample    T    G        0      0        2 
   1   chr1_130574201     AAsi    A    T        0      0        2 
   1   chr1_130574201     AKia    A    T        0      0        2 
   1   chr1_130574201     AOna    A    T        0      0        2 
   1   chr1_130574201     ASom    A    T        0      0        2 
   1   chr1_130574201     HCab    A    T        0      0        2 
   1   chr1_130574201     HPrz    A    T        0      0        2 
   1   chr1_130574201     ZBoe    A    T      0.5      1        2 
   1   chr1_130574201     ZGre    A    T        0      0        2 
   1   chr1_130574201     ZHar    A    T        0      0        2 
   1   chr1_130574201   Sample    A    T        0      0        2 
   1   chr1_130582083     AAsi    T    G        1      2        2 
   1   chr1_130582083     AKia    T    G        0      0        2 
   1   chr1_130582083     AOna    T    G        0      0        2 
   1   chr1_130582083     ASom    T    G        1      2        2 
   1   chr1_130582083     HCab    T    G        0      0        2 
   1   chr1_130582083     HPrz    T    G        0      0        2 
   1   chr1_130582083     ZBoe    T    G        0      0        2 
   1   chr1_130582083     ZGre    T    G        0      0        2 
   1   chr1_130582083     ZHar    T    G        0      0        2 
   1   chr1_130582083   Sample    T    G        1      2        2 
   1   chr1_130586191     AAsi    G    C        0      0        2 
   1   chr1_130586191     AKia    G    C        0      0        2 
   1   chr1_130586191     AOna    G    C        0      0        2 
   1   chr1_130586191     ASom    G    C        1      2        2 
   1   chr1_130586191     HCab    G    C        0      0        2 
   1   chr1_130586191     HPrz    G    C        0      0        2 
   1   chr1_130586191     ZBoe    G    C        0      0        2 
   1   chr1_130586191     ZGre    G    C        0      0        2 
   1   chr1_130586191     ZHar    G    C        0      0        2 
   1   chr1_130586191   Sample    G    C        0      0        2 
   1   chr1_130593508     AAsi    G    T        0      0        2 
   1   chr1_130593508     AKia    G    T        0      0        2 
   1   chr1_130593508     AOna    G    T        0      0        2 
   1   chr1_130593508     ASom    G    T        0      0        2 
   1   chr1_130593508     HCab    G    T        0      0        2 
   1   chr1_130593508     HPrz    G    T        0      0        2 
   1   chr1_130593508     ZBoe    G    T      0.5      1        2 
   1   chr1_130593508     ZGre    G    T        0      0        2 
   1   chr1_130593508     ZHar    G    T        0      0        2 
   1   chr1_130593508   Sample    G    T        0      0        2 
   1   chr1_130599638     AAsi    C    A        0      0        2 
   1   chr1_130599638     AKia    C    A      0.5      1        2 
   1   chr1_130599638     AOna    C    A      0.5      1        2 
   1   chr1_130599638     ASom    C    A        0      0        2 
   1   chr1_130599638     HCab    C    A        0      0        2 
   1   chr1_130599638     HPrz    C    A        0      0        2 
   1   chr1_130599638     ZBoe    C    A        0      0        2 
   1   chr1_130599638     ZGre    C    A        0      0        2 
   1   chr1_130599638     ZHar    C    A        0      0        2 
   1   chr1_130599638   Sample    C    A        0      0        2 
   1   chr1_130611148     AAsi    G    C        1      2        2 
   1   chr1_130611148     AKia    G    C        0      0        2 
   1   chr1_130611148     AOna    G    C        0      0        2 
   1   chr1_130611148     ASom    G    C        1      2        2 
   1   chr1_130611148     HCab    G    C        0      0        2 
   1   chr1_130611148     HPrz    G    C        0      0        2 
   1   chr1_130611148     ZBoe    G    C        0      0        2 
   1   chr1_130611148     ZGre    G    C        0      0        2 
   1   chr1_130611148     ZHar    G    C        0      0        2 
   1   chr1_130611148   Sample    G    C        1      2        2 
   1   chr1_130613898     AAsi    A    T        0      0        2 
   1   chr1_130613898     AKia    A    T        0      0        2 
   1   chr1_130613898     AOna    A    T        0      0        2 
   1   chr1_130613898     ASom    A    T        0      0        2 
   1   chr1_130613898     HCab    A    T        0      0        2 
   1   chr1_130613898     HPrz    A    T        0      0        2 
   1   chr1_130613898     ZBoe    A    T        0      0        2 
   1   chr1_130613898     ZGre    A    T        0      0        2 
   1   chr1_130613898     ZHar    A    T      0.5      1        2 
   1   chr1_130613898   Sample    A    T        0      0        2 
   1   chr1_130622321     AAsi    C    G        0      0        2 
   1   chr1_130622321     AKia    C    G        0      0        2 
   1   chr1_130622321     AOna    C    G        0      0        2 
   1   chr1_130622321     ASom    C    G        0      0        2 
   1   chr1_130622321     HCab    C    G      0.5      1        2 
   1   chr1_130622321     HPrz    C    G        0      0        2 
   1   chr1_130622321     ZBoe    C    G        0      0        2 
   1   chr1_130622321     ZGre    C    G        0      0        2 
   1   chr1_130622321     ZHar    C    G        0      0        2 
   1   chr1_130622321   Sample    C    G        0      0        2 
   1   chr1_130627926     AAsi    C    G        0      0        2 
   1   chr1_130627926     AKia    C    G        0      0        2 
   1   chr1_130627926     AOna    C    G        0      0        2 
   1   chr1_130627926     ASom    C    G        0      0        2 
   1   chr1_130627926     HCab    C    G        1      2        2 
   1   chr1_130627926     HPrz    C    G        1      2        2 
   1   chr1_130627926     ZBoe    C    G        0      0        2 
   1   chr1_130627926     ZGre    C    G        0      0        2 
   1   chr1_130627926     ZHar    C    G        0      0        2 
   1   chr1_130627926   Sample    C    G        0      0        2 
   1   chr1_130630881     AAsi    C    G        0      0        2 
   1   chr1_130630881     AKia    C    G        1      2        2 
   1   chr1_130630881     AOna    C    G        1      2        2 
   1   chr1_130630881     ASom    C    G        0      0        2 
   1   chr1_130630881     HCab    C    G        0      0        2 
   1   chr1_130630881     HPrz    C    G        0      0        2 
   1   chr1_130630881     ZBoe    C    G        0      0        2 
   1   chr1_130630881     ZGre    C    G        0      0        2 
   1   chr1_130630881     ZHar    C    G        0      0        2 
   1   chr1_130630881   Sample    C    G        0      0        2 
   1   chr1_130662101     AAsi    T    G        0      0        2 
   1   chr1_130662101     AKia    T    G        0      0        2 
   1   chr1_130662101     AOna    T    G      0.5      1        2 
   1   chr1_130662101     ASom    T    G        0      0        2 
   1   chr1_130662101     HCab    T    G        0      0        2 
   1   chr1_130662101     HPrz    T    G        0      0        2 
   1   chr1_130662101     ZBoe    T    G        0      0        2 
   1   chr1_130662101     ZGre    T    G        0      0        2 
   1   chr1_130662101     ZHar    T    G        0      0        2 
   1   chr1_130662101   Sample    T    G        0      0        2 
   1   chr1_130664164     AAsi    G    C        0      0        2 
   1   chr1_130664164     AKia    G    C        0      0        2 
   1   chr1_130664164     AOna    G    C        0      0        2 
   1   chr1_130664164     ASom    G    C        0      0        2 
   1   chr1_130664164     HCab    G    C        1      2        2 
   1   chr1_130664164     HPrz    G    C        1      2        2 
   1   chr1_130664164     ZBoe    G    C        0      0        2 
   1   chr1_130664164     ZGre    G    C        0      0        2 
   1   chr1_130664164     ZHar    G    C        0      0        2 
   1   chr1_130664164   Sample    G    C        0      0        2 
   1   chr1_130664392     AAsi    T    G        1      2        2 
   1   chr1_130664392     AKia    T    G        0      0        2 
   1   chr1_130664392     AOna    T    G        0      0        2 
   1   chr1_130664392     ASom    T    G        1      2        2 
   1   chr1_130664392     HCab    T    G        0      0        2 
   1   chr1_130664392     HPrz    T    G        0      0        2 
   1   chr1_130664392     ZBoe    T    G        0      0        2 
   1   chr1_130664392     ZGre    T    G        0      0        2 
   1   chr1_130664392     ZHar    T    G        0      0        2 
   1   chr1_130664392   Sample    T    G        1      2        2 
   1   chr1_130666041     AAsi    T    G        0      0        2 
   1   chr1_130666041     AKia    T    G        0      0        2 
   1   chr1_130666041     AOna    T    G        0      0        2 
   1   chr1_130666041     ASom    T    G        1      2        2 
   1   chr1_130666041     HCab    T    G        0      0        2 
   1   chr1_130666041     HPrz    T    G        0      0        2 
   1   chr1_130666041     ZBoe    T    G        0      0        2 
   1   chr1_130666041     ZGre    T    G        0      0        2 
   1   chr1_130666041     ZHar    T    G        0      0        2 
   1   chr1_130666041   Sample    T    G        0      0        2 
   1   chr1_130669264     AAsi    C    A        0      0        2 
   1   chr1_130669264     AKia    C    A        0      0        2 
   1   chr1_130669264     AOna    C    A        1      2        2 
   1   chr1_130669264     ASom    C    A        0      0        2 
   1   chr1_130669264     HCab    C    A        0      0        2 
   1   chr1_130669264     HPrz    C    A        0      0        2 
   1   chr1_130669264     ZBoe    C    A        0      0        2 
   1   chr1_130669264     ZGre    C    A        0      0        2 
   1   chr1_130669264     ZHar    C    A        0      0        2 
   1   chr1_130669264   Sample    C    A        0      0        2 
   1   chr1_130679807     AAsi    T    G        0      0        2 
   1   chr1_130679807     AKia    T    G        0      0        2 
   1   chr1_130679807     AOna    T    G        0      0        2 
   1   chr1_130679807     ASom    T    G        0      0        2 
   1   chr1_130679807     HCab    T    G        0      0        2 
   1   chr1_130679807     HPrz    T    G        0      0        2 
   1   chr1_130679807     ZBoe    T    G        0      0        2 
   1   chr1_130679807     ZGre    T    G      0.5      1        2 
   1   chr1_130679807     ZHar    T    G        0      0        2 
   1   chr1_130679807   Sample    T    G        0      0        2 
   1   chr1_130693685     AAsi    T    G        0      0        2 
   1   chr1_130693685     AKia    T    G        0      0        2 
   1   chr1_130693685     AOna    T    G        0      0        2 
   1   chr1_130693685     ASom    T    G        0      0        2 
   1   chr1_130693685     HCab    T    G        1      2        2 
   1   chr1_130693685     HPrz    T    G        1      2        2 
   1   chr1_130693685     ZBoe    T    G        0      0        2 
   1   chr1_130693685     ZGre    T    G        0      0        2 
   1   chr1_130693685     ZHar    T    G        0      0        2 
   1   chr1_130693685   Sample    T    G        0      0        2 
   1   chr1_130714859     AAsi    C    A      0.5      1        2 
   1   chr1_130714859     AKia    C    A        0      0        2 
   1   chr1_130714859     AOna    C    A        0      0        2 
   1   chr1_130714859     ASom    C    A        1      2        2 
   1   chr1_130714859     HCab    C    A        0      0        2 
   1   chr1_130714859     HPrz    C    A        0      0        2 
   1   chr1_130714859     ZBoe    C    A        0      0        2 
   1   chr1_130714859     ZGre    C    A        0      0        2 
   1   chr1_130714859     ZHar    C    A        0      0        2 
   1   chr1_130714859   Sample    C    A        0      0        2 
   1   chr1_130718894     AAsi    G    T        0      0        2 
   1   chr1_130718894     AKia    G    T        0      0        2 
   1   chr1_130718894     AOna    G    T        0      0        2 
   1   chr1_130718894     ASom    G    T        0      0        2 
   1   chr1_130718894     HCab    G    T        0      0        2 
   1   chr1_130718894     HPrz    G    T        0      0        2 
   1   chr1_130718894     ZBoe    G    T      0.5      1        2 
   1   chr1_130718894     ZGre    G    T        0      0        2 
   1   chr1_130718894     ZHar    G    T        0      0        2 
   1   chr1_130718894   Sample    G    T        0      0        2 
   1   chr1_130727729     AAsi    C    A        1      2        2 
   1   chr1_130727729     AKia    C    A        0      0        2 
   1   chr1_130727729     AOna    C    A        0      0        2 
   1   chr1_130727729     ASom    C    A        0      0        2 
   1   chr1_130727729     HCab    C    A        0      0        2 
   1   chr1_130727729     HPrz    C    A        0      0        2 
   1   chr1_130727729     ZBoe    C    A        0      0        2 
   1   chr1_130727729     ZGre    C    A        0      0        2 
   1   chr1_130727729     ZHar    C    A        0      0        2 
   1   chr1_130727729   Sample    C    A        0      0        2 
   1   chr1_130749792     AAsi    T    G        0      0        2 
   1   chr1_130749792     AKia    T    G        0      0        2 
   1   chr1_130749792     AOna    T    G        0      0        2 
   1   chr1_130749792     ASom    T    G        1      2        2 
   1   chr1_130749792     HCab    T    G        0      0        2 
   1   chr1_130749792     HPrz    T    G        0      0        2 
   1   chr1_130749792     ZBoe    T    G        0      0        2 
   1   chr1_130749792     ZGre    T    G        0      0        2 
   1   chr1_130749792     ZHar    T    G        0      0        2 
   1   chr1_130749792   Sample    T    G        0      0        2 
   1   chr1_130759213     AAsi    G    C        0      0        2 
   1   chr1_130759213     AKia    G    C        0      0        2 
   1   chr1_130759213     AOna    G    C        0      0        2 
   1   chr1_130759213     ASom    G    C        0      0        2 
   1   chr1_130759213     HCab    G    C        0      0        2 
   1   chr1_130759213     HPrz    G    C        0      0        2 
   1   chr1_130759213     ZBoe    G    C        1      2        2 
   1   chr1_130759213     ZGre    G    C        1      2        2 
   1   chr1_130759213     ZHar    G    C        1      2        2 
   1   chr1_130759213   Sample    G    C        0      0        2 
   1   chr1_130785699     AAsi    G    T        0      0        2 
   1   chr1_130785699     AKia    G    T        0      0        2 
   1   chr1_130785699     AOna    G    T        0      0        2 
   1   chr1_130785699     ASom    G    T        0      0        2 
   1   chr1_130785699     HCab    G    T        0      0        2 
   1   chr1_130785699     HPrz    G    T        0      0        2 
   1   chr1_130785699     ZBoe    G    T      0.5      1        2 
   1   chr1_130785699     ZGre    G    T        0      0        2 
   1   chr1_130785699     ZHar    G    T        0      0        2 
   1   chr1_130785699   Sample    G    T        0      0        2 
   1   chr1_130820689     AAsi    T    A        0      0        2 
   1   chr1_130820689     AKia    T    A      0.5      1        2 
   1   chr1_130820689     AOna    T    A        0      0        2 
   1   chr1_130820689     ASom    T    A        0      0        2 
   1   chr1_130820689     HCab    T    A        0      0        2 
   1   chr1_130820689     HPrz    T    A        0      0        2 
   1   chr1_130820689     ZBoe    T    A        0      0        2 
   1   chr1_130820689     ZGre    T    A        0      0        2 
   1   chr1_130820689     ZHar    T    A        0      0        2 
   1   chr1_130820689   Sample    T    A        0      0        2 
   1   chr1_130821032     AAsi    G    T        0      0        2 
   1   chr1_130821032     AKia    G    T        0      0        2 
   1   chr1_130821032     AOna    G    T      0.5      1        2 
   1   chr1_130821032     ASom    G    T        0      0        2 
   1   chr1_130821032     HCab    G    T        0      0        2 
   1   chr1_130821032     HPrz    G    T        0      0        2 
   1   chr1_130821032     ZBoe    G    T        0      0        2 
   1   chr1_130821032     ZGre    G    T        0      0        2 
   1   chr1_130821032     ZHar    G    T        0      0        2 
   1   chr1_130821032   Sample    G    T        0      0        2 
   1   chr1_130857836     AAsi    T    A        0      0        2 
   1   chr1_130857836     AKia    T    A        0      0        2 
   1   chr1_130857836     AOna    T    A        0      0        2 
   1   chr1_130857836     ASom    T    A        0      0        2 
   1   chr1_130857836     HCab    T    A        0      0        2 
   1   chr1_130857836     HPrz    T    A        0      0        2 
   1   chr1_130857836     ZBoe    T    A      0.5      1        2 
   1   chr1_130857836     ZGre    T    A        0      0        2 
   1   chr1_130857836     ZHar    T    A        0      0        2 
   1   chr1_130857836   Sample    T    A        0      0        2 
   1   chr1_130858242     AAsi    G    C        0      0        2 
   1   chr1_130858242     AKia    G    C        0      0        2 
   1   chr1_130858242     AOna    G    C        0      0        2 
   1   chr1_130858242     ASom    G    C        0      0        2 
   1   chr1_130858242     HCab    G    C        0      0        2 
   1   chr1_130858242     HPrz    G    C        0      0        2 
   1   chr1_130858242     ZBoe    G    C      0.5      1        2 
   1   chr1_130858242     ZGre    G    C        0      0        2 
   1   chr1_130858242     ZHar    G    C        0      0        2 
   1   chr1_130858242   Sample    G    C        0      0        2 
   1   chr1_130859471     AAsi    G    C        0      0        2 
   1   chr1_130859471     AKia    G    C        0      0        2 
   1   chr1_130859471     AOna    G    C        0      0        2 
   1   chr1_130859471     ASom    G    C        0      0        2 
   1   chr1_130859471     HCab    G    C        1      2        2 
   1   chr1_130859471     HPrz    G    C        1      2        2 
   1   chr1_130859471     ZBoe    G    C        0      0        2 
   1   chr1_130859471     ZGre    G    C        0      0        2 
   1   chr1_130859471     ZHar    G    C        0      0        2 
   1   chr1_130859471   Sample    G    C        0      0        2 
   1   chr1_130864397     AAsi    G    C        0      0        2 
   1   chr1_130864397     AKia    G    C        0      0        2 
   1   chr1_130864397     AOna    G    C        0      0        2 
   1   chr1_130864397     ASom    G    C        0      0        2 
   1   chr1_130864397     HCab    G    C        0      0        2 
   1   chr1_130864397     HPrz    G    C      0.5      1        2 
   1   chr1_130864397     ZBoe    G    C        0      0        2 
   1   chr1_130864397     ZGre    G    C        0      0        2 
   1   chr1_130864397     ZHar    G    C        0      0        2 
   1   chr1_130864397   Sample    G    C        0      0        2 
   1   chr1_130866972     AAsi    C    A        0      0        2 
   1   chr1_130866972     AKia    C    A        0      0        2 
   1   chr1_130866972     AOna    C    A        0      0        2 
   1   chr1_130866972     ASom    C    A        0      0        2 
   1   chr1_130866972     HCab    C    A        0      0        2 
   1   chr1_130866972     HPrz    C    A        0      0        2 
   1   chr1_130866972     ZBoe    C    A        0      0        2 
   1   chr1_130866972     ZGre    C    A        1      2        2 
   1   chr1_130866972     ZHar    C    A        0      0        2 
   1   chr1_130866972   Sample    C    A        0      0        2 
   1   chr1_130868085     AAsi    T    G        1      2        2 
   1   chr1_130868085     AKia    T    G        0      0        2 
   1   chr1_130868085     AOna    T    G        0      0        2 
   1   chr1_130868085     ASom    T    G        0      0        2 
   1   chr1_130868085     HCab    T    G        0      0        2 
   1   chr1_130868085     HPrz    T    G        0      0        2 
   1   chr1_130868085     ZBoe    T    G        0      0        2 
   1   chr1_130868085     ZGre    T    G        0      0        2 
   1   chr1_130868085     ZHar    T    G        0      0        2 
   1   chr1_130868085   Sample    T    G        1      2        2 
   1   chr1_130875022     AAsi    T    G        0      0        2 
   1   chr1_130875022     AKia    T    G      0.5      1        2 
   1   chr1_130875022     AOna    T    G        0      0        2 
   1   chr1_130875022     ASom    T    G        0      0        2 
   1   chr1_130875022     HCab    T    G        0      0        2 
   1   chr1_130875022     HPrz    T    G        0      0        2 
   1   chr1_130875022     ZBoe    T    G        0      0        2 
   1   chr1_130875022     ZGre    T    G        0      0        2 
   1   chr1_130875022     ZHar    T    G        0      0        2 
   1   chr1_130875022   Sample    T    G        0      0        2 
   1   chr1_130883206     AAsi    G    T        0      0        2 
   1   chr1_130883206     AKia    G    T      0.5      1        2 
   1   chr1_130883206     AOna    G    T        0      0        2 
   1   chr1_130883206     ASom    G    T        0      0        2 
   1   chr1_130883206     HCab    G    T        0      0        2 
   1   chr1_130883206     HPrz    G    T        0      0        2 
   1   chr1_130883206     ZBoe    G    T        0      0        2 
   1   chr1_130883206     ZGre    G    T        0      0        2 
   1   chr1_130883206     ZHar    G    T        0      0        2 
   1   chr1_130883206   Sample    G    T        0      0        2 
   1   chr1_130884260     AAsi    G    T        0      0        2 
   1   chr1_130884260     AKia    G    T        0      0        2 
   1   chr1_130884260     AOna    G    T        0      0        2 
   1   chr1_130884260     ASom    G    T        0      0        2 
   1   chr1_130884260     HCab    G    T        1      2        2 
   1   chr1_130884260     HPrz    G    T        1      2        2 
   1   chr1_130884260     ZBoe    G    T        0      0        2 
   1   chr1_130884260     ZGre    G    T        0      0        2 
   1   chr1_130884260     ZHar    G    T        0      0        2 
   1   chr1_130884260   Sample    G    T        0      0        2 
   1   chr1_130885290     AAsi    G    T        0      0        2 
   1   chr1_130885290     AKia    G    T        0      0        2 
   1   chr1_130885290     AOna    G    T        0      0        2 
   1   chr1_130885290     ASom    G    T        0      0        2 
   1   chr1_130885290     HCab    G    T        0      0        2 
   1   chr1_130885290     HPrz    G    T        0      0        2 
   1   chr1_130885290     ZBoe    G    T        0      0        2 
   1   chr1_130885290     ZGre    G    T        0      0        2 
   1   chr1_130885290     ZHar    G    T      0.5      1        2 
   1   chr1_130885290   Sample    G    T        0      0        2 
   1   chr1_130905491     AAsi    T    G        0      0        2 
   1   chr1_130905491     AKia    T    G        0      0        2 
   1   chr1_130905491     AOna    T    G        0      0        2 
   1   chr1_130905491     ASom    T    G        0      0        2 
   1   chr1_130905491     HCab    T    G        0      0        2 
   1   chr1_130905491     HPrz    T    G        0      0        2 
   1   chr1_130905491     ZBoe    T    G        0      0        2 
   1   chr1_130905491     ZGre    T    G        0      0        2 
   1   chr1_130905491     ZHar    T    G      0.5      1        2 
   1   chr1_130905491   Sample    T    G        0      0        2 
   1   chr1_130912008     AAsi    T    G        0      0        2 
   1   chr1_130912008     AKia    T    G        0      0        2 
   1   chr1_130912008     AOna    T    G        0      0        2 
   1   chr1_130912008     ASom    T    G        0      0        2 
   1   chr1_130912008     HCab    T    G        0      0        2 
   1   chr1_130912008     HPrz    T    G        0      0        2 
   1   chr1_130912008     ZBoe    T    G        0      0        2 
   1   chr1_130912008     ZGre    T    G        0      0        2 
   1   chr1_130912008     ZHar    T    G        1      2        2 
   1   chr1_130912008   Sample    T    G        0      0        2 
   1   chr1_130934732     AAsi    T    G        0      0        2 
   1   chr1_130934732     AKia    T    G        0      0        2 
   1   chr1_130934732     AOna    T    G        0      0        2 
   1   chr1_130934732     ASom    T    G        0      0        2 
   1   chr1_130934732     HCab    T    G        1      2        2 
   1   chr1_130934732     HPrz    T    G        1      2        2 
   1   chr1_130934732     ZBoe    T    G        0      0        2 
   1   chr1_130934732     ZGre    T    G        0      0        2 
   1   chr1_130934732     ZHar    T    G        0      0        2 
   1   chr1_130934732   Sample    T    G        0      0        2 
   1   chr1_130959172     AAsi    T    G        0      0        2 
   1   chr1_130959172     AKia    T    G        0      0        2 
   1   chr1_130959172     AOna    T    G        0      0        2 
   1   chr1_130959172     ASom    T    G        0      0        2 
   1   chr1_130959172     HCab    T    G        0      0        2 
   1   chr1_130959172     HPrz    T    G        0      0        2 
   1   chr1_130959172     ZBoe    T    G        0      0        2 
   1   chr1_130959172     ZGre    T    G        0      0        2 
   1   chr1_130959172     ZHar    T    G        1      2        2 
   1   chr1_130959172   Sample    T    G        0      0        2 
   1   chr1_130981715     AAsi    T    G        0      0        2 
   1   chr1_130981715     AKia    T    G        0      0        2 
   1   chr1_130981715     AOna    T    G        0      0        2 
   1   chr1_130981715     ASom    T    G        0      0        2 
   1   chr1_130981715     HCab    T    G        0      0        2 
   1   chr1_130981715     HPrz    T    G        0      0        2 
   1   chr1_130981715     ZBoe    T    G        0      0        2 
   1   chr1_130981715     ZGre    T    G        0      0        2 
   1   chr1_130981715     ZHar    T    G      0.5      1        2 
   1   chr1_130981715   Sample    T    G        0      0        2 
   1   chr1_130982941     AAsi    G    C        0      0        2 
   1   chr1_130982941     AKia    G    C        0      0        2 
   1   chr1_130982941     AOna    G    C        0      0        2 
   1   chr1_130982941     ASom    G    C        0      0        2 
   1   chr1_130982941     HCab    G    C        0      0        2 
   1   chr1_130982941     HPrz    G    C        0      0        2 
   1   chr1_130982941     ZBoe    G    C        0      0        2 
   1   chr1_130982941     ZGre    G    C        0      0        2 
   1   chr1_130982941     ZHar    G    C        1      2        2 
   1   chr1_130982941   Sample    G    C        0      0        2 
   1   chr1_130991972     AAsi    A    C        0      0        2 
   1   chr1_130991972     AKia    A    C        0      0        2 
   1   chr1_130991972     AOna    A    C        0      0        2 
   1   chr1_130991972     ASom    A    C        0      0        2 
   1   chr1_130991972     HCab    A    C        0      0        2 
   1   chr1_130991972     HPrz    A    C        0      0        2 
   1   chr1_130991972     ZBoe    A    C        0      0        2 
   1   chr1_130991972     ZGre    A    C        0      0        2 
   1   chr1_130991972     ZHar    A    C        1      2        2 
   1   chr1_130991972   Sample    A    C        0      0        2 
   1   chr1_131026833     AAsi    G    C        0      0        2 
   1   chr1_131026833     AKia    G    C        0      0        2 
   1   chr1_131026833     AOna    G    C        0      0        2 
   1   chr1_131026833     ASom    G    C        0      0        2 
   1   chr1_131026833     HCab    G    C        0      0        2 
   1   chr1_131026833     HPrz    G    C        0      0        2 
   1   chr1_131026833     ZBoe    G    C      0.5      1        2 
   1   chr1_131026833     ZGre    G    C        0      0        2 
   1   chr1_131026833     ZHar    G    C        0      0        2 
   1   chr1_131026833   Sample    G    C        0      0        2 
   1   chr1_131041636     AAsi    A    C        0      0        2 
   1   chr1_131041636     AKia    A    C        0      0        2 
   1   chr1_131041636     AOna    A    C        0      0        2 
   1   chr1_131041636     ASom    A    C        0      0        2 
   1   chr1_131041636     HCab    A    C        0      0        2 
   1   chr1_131041636     HPrz    A    C        0      0        2 
   1   chr1_131041636     ZBoe    A    C      0.5      1        2 
   1   chr1_131041636     ZGre    A    C        0      0        2 
   1   chr1_131041636     ZHar    A    C        0      0        2 
   1   chr1_131041636   Sample    A    C        0      0        2 
   1   chr1_131065895     AAsi    T    A        0      0        2 
   1   chr1_131065895     AKia    T    A        0      0        2 
   1   chr1_131065895     AOna    T    A        0      0        2 
   1   chr1_131065895     ASom    T    A        0      0        2 
   1   chr1_131065895     HCab    T    A        1      2        2 
   1   chr1_131065895     HPrz    T    A        1      2        2 
   1   chr1_131065895     ZBoe    T    A        0      0        2 
   1   chr1_131065895     ZGre    T    A        0      0        2 
   1   chr1_131065895     ZHar    T    A        0      0        2 
   1   chr1_131065895   Sample    T    A        0      0        2 
   1   chr1_131076618     AAsi    A    C        0      0        2 
   1   chr1_131076618     AKia    A    C        0      0        2 
   1   chr1_131076618     AOna    A    C      0.5      1        2 
   1   chr1_131076618     ASom    A    C        0      0        2 
   1   chr1_131076618     HCab    A    C        0      0        2 
   1   chr1_131076618     HPrz    A    C        0      0        2 
   1   chr1_131076618     ZBoe    A    C        0      0        2 
   1   chr1_131076618     ZGre    A    C        0      0        2 
   1   chr1_131076618     ZHar    A    C        0      0        2 
   1   chr1_131076618   Sample    A    C        0      0        2 
   1   chr1_131079908     AAsi    C    G        0      0        2 
   1   chr1_131079908     AKia    C    G        0      0        2 
   1   chr1_131079908     AOna    C    G        0      0        2 
   1   chr1_131079908     ASom    C    G        0      0        2 
   1   chr1_131079908     HCab    C    G        0      0        2 
   1   chr1_131079908     HPrz    C    G        0      0        2 
   1   chr1_131079908     ZBoe    C    G      0.5      1        2 
   1   chr1_131079908     ZGre    C    G        0      0        2 
   1   chr1_131079908     ZHar    C    G        0      0        2 
   1   chr1_131079908   Sample    C    G        0      0        2 
   1   chr1_131094799     AAsi    C    A        0      0        2 
   1   chr1_131094799     AKia    C    A        0      0        2 
   1   chr1_131094799     AOna    C    A        0      0        2 
   1   chr1_131094799     ASom    C    A        0      0        2 
   1   chr1_131094799     HCab    C    A        1      2        2 
   1   chr1_131094799     HPrz    C    A        1      2        2 
   1   chr1_131094799     ZBoe    C    A        0      0        2 
   1   chr1_131094799     ZGre    C    A        0      0        2 
   1   chr1_131094799     ZHar    C    A        0      0        2 
   1   chr1_131094799   Sample    C    A        0      0        2 
   1   chr1_131107235     AAsi    C    A        0      0        2 
   1   chr1_131107235     AKia    C    A        0      0        2 
   1   chr1_131107235     AOna    C    A        0      0        2 
   1   chr1_131107235     ASom    C    A        0      0        2 
   1   chr1_131107235     HCab    C    A        1      2        2 
   1   chr1_131107235     HPrz    C    A        1      2        2 
   1   chr1_131107235     ZBoe    C    A        0      0        2 
   1   chr1_131107235     ZGre    C    A        0      0        2 
   1   chr1_131107235     ZHar    C    A        0      0        2 
   1   chr1_131107235   Sample    C    A        0      0        2 
   1   chr1_131109771     AAsi    C    G        1      2        2 
   1   chr1_131109771     AKia    C    G        0      0        2 
   1   chr1_131109771     AOna    C    G        0      0        2 
   1   chr1_131109771     ASom    C    G        1      2        2 
   1   chr1_131109771     HCab    C    G        0      0        2 
   1   chr1_131109771     HPrz    C    G        0      0        2 
   1   chr1_131109771     ZBoe    C    G        0      0        2 
   1   chr1_131109771     ZGre    C    G        0      0        2 
   1   chr1_131109771     ZHar    C    G        0      0        2 
   1   chr1_131109771   Sample    C    G        1      2        2 
   1   chr1_131126341     AAsi    T    A        0      0        2 
   1   chr1_131126341     AKia    T    A        0      0        2 
   1   chr1_131126341     AOna    T    A        0      0        2 
   1   chr1_131126341     ASom    T    A        0      0        2 
   1   chr1_131126341     HCab    T    A        1      2        2 
   1   chr1_131126341     HPrz    T    A        1      2        2 
   1   chr1_131126341     ZBoe    T    A        0      0        2 
   1   chr1_131126341     ZGre    T    A        0      0        2 
   1   chr1_131126341     ZHar    T    A        0      0        2 
   1   chr1_131126341   Sample    T    A        0      0        2 
   1   chr1_131132847     AAsi    A    T        0      0        2 
   1   chr1_131132847     AKia    A    T        0      0        2 
   1   chr1_131132847     AOna    A    T        0      0        2 
   1   chr1_131132847     ASom    A    T        0      0        2 
   1   chr1_131132847     HCab    A    T        0      0        2 
   1   chr1_131132847     HPrz    A    T        0      0        2 
   1   chr1_131132847     ZBoe    A    T        0      0        2 
   1   chr1_131132847     ZGre    A    T        1      2        2 
   1   chr1_131132847     ZHar    A    T        0      0        2 
   1   chr1_131132847   Sample    A    T        0      0        2 
   1   chr1_131134675     AAsi    G    T        0      0        2 
   1   chr1_131134675     AKia    G    T        0      0        2 
   1   chr1_131134675     AOna    G    T        1      2        2 
   1   chr1_131134675     ASom    G    T        0      0        2 
   1   chr1_131134675     HCab    G    T        0      0        2 
   1   chr1_131134675     HPrz    G    T        0      0        2 
   1   chr1_131134675     ZBoe    G    T        0      0        2 
   1   chr1_131134675     ZGre    G    T        0      0        2 
   1   chr1_131134675     ZHar    G    T        0      0        2 
   1   chr1_131134675   Sample    G    T        0      0        2 
   1   chr1_131140332     AAsi    C    A        0      0        2 
   1   chr1_131140332     AKia    C    A        0      0        2 
   1   chr1_131140332     AOna    C    A        0      0        2 
   1   chr1_131140332     ASom    C    A        0      0        2 
   1   chr1_131140332     HCab    C    A        1      2        2 
   1   chr1_131140332     HPrz    C    A        1      2        2 
   1   chr1_131140332     ZBoe    C    A        0      0        2 
   1   chr1_131140332     ZGre    C    A        0      0        2 
   1   chr1_131140332     ZHar    C    A        0      0        2 
   1   chr1_131140332   Sample    C    A        0      0        2 
   1   chr1_131156503     AAsi    A    T        0      0        2 
   1   chr1_131156503     AKia    A    T        1      2        2 
   1   chr1_131156503     AOna    A    T        1      2        2 
   1   chr1_131156503     ASom    A    T        0      0        2 
   1   chr1_131156503     HCab    A    T        0      0        2 
   1   chr1_131156503     HPrz    A    T        0      0        2 
   1   chr1_131156503     ZBoe    A    T        0      0        2 
   1   chr1_131156503     ZGre    A    T        0      0        2 
   1   chr1_131156503     ZHar    A    T        0      0        2 
   1   chr1_131156503   Sample    A    T        0      0        2 
   1   chr1_131163138     AAsi    T    G        0      0        2 
   1   chr1_131163138     AKia    T    G        0      0        2 
   1   chr1_131163138     AOna    T    G        0      0        2 
   1   chr1_131163138     ASom    T    G        0      0        2 
   1   chr1_131163138     HCab    T    G        1      2        2 
   1   chr1_131163138     HPrz    T    G        1      2        2 
   1   chr1_131163138     ZBoe    T    G        0      0        2 
   1   chr1_131163138     ZGre    T    G        0      0        2 
   1   chr1_131163138     ZHar    T    G        0      0        2 
   1   chr1_131163138   Sample    T    G        0      0        2 
   1   chr1_131163256     AAsi    A    C        0      0        2 
   1   chr1_131163256     AKia    A    C        0      0        2 
   1   chr1_131163256     AOna    A    C        0      0        2 
   1   chr1_131163256     ASom    A    C        0      0        2 
   1   chr1_131163256     HCab    A    C        1      2        2 
   1   chr1_131163256     HPrz    A    C        1      2        2 
   1   chr1_131163256     ZBoe    A    C        0      0        2 
   1   chr1_131163256     ZGre    A    C        0      0        2 
   1   chr1_131163256     ZHar    A    C        0      0        2 
   1   chr1_131163256   Sample    A    C        0      0        2 
   1   chr1_131169075     AAsi    C    A        0      0        2 
   1   chr1_131169075     AKia    C    A        0      0        2 
   1   chr1_131169075     AOna    C    A        0      0        2 
   1   chr1_131169075     ASom    C    A        0      0        2 
   1   chr1_131169075     HCab    C    A        0      0        2 
   1   chr1_131169075     HPrz    C    A        0      0        2 
   1   chr1_131169075     ZBoe    C    A        0      0        2 
   1   chr1_131169075     ZGre    C    A        1      2        2 
   1   chr1_131169075     ZHar    C    A        0      0        2 
   1   chr1_131169075   Sample    C    A        0      0        2 
   1   chr1_131172592     AAsi    C    A        0      0        2 
   1   chr1_131172592     AKia    C    A        0      0        2 
   1   chr1_131172592     AOna    C    A        0      0        2 
   1   chr1_131172592     ASom    C    A        0      0        2 
   1   chr1_131172592     HCab    C    A        0      0        2 
   1   chr1_131172592     HPrz    C    A        1      2        2 
   1   chr1_131172592     ZBoe    C    A        0      0        2 
   1   chr1_131172592     ZGre    C    A        0      0        2 
   1   chr1_131172592     ZHar    C    A        0      0        2 
   1   chr1_131172592   Sample    C    A        0      0        2 
   1   chr1_131180720     AAsi    G    C        0      0        2 
   1   chr1_131180720     AKia    G    C      0.5      1        2 
   1   chr1_131180720     AOna    G    C        0      0        2 
   1   chr1_131180720     ASom    G    C        0      0        2 
   1   chr1_131180720     HCab    G    C        0      0        2 
   1   chr1_131180720     HPrz    G    C        0      0        2 
   1   chr1_131180720     ZBoe    G    C        0      0        2 
   1   chr1_131180720     ZGre    G    C        0      0        2 
   1   chr1_131180720     ZHar    G    C        0      0        2 
   1   chr1_131180720   Sample    G    C        0      0        2 
   1   chr1_131186450     AAsi    A    T        0      0        2 
   1   chr1_131186450     AKia    A    T      0.5      1        2 
   1   chr1_131186450     AOna    A    T        0      0        2 
   1   chr1_131186450     ASom    A    T        0      0        2 
   1   chr1_131186450     HCab    A    T        0      0        2 
   1   chr1_131186450     HPrz    A    T        0      0        2 
   1   chr1_131186450     ZBoe    A    T        0      0        2 
   1   chr1_131186450     ZGre    A    T        0      0        2 
   1   chr1_131186450     ZHar    A    T        0      0        2 
   1   chr1_131186450   Sample    A    T        0      0        2 
   1   chr1_131197341     AAsi    T    A        0      0        2 
   1   chr1_131197341     AKia    T    A        0      0        2 
   1   chr1_131197341     AOna    T    A        0      0        2 
   1   chr1_131197341     ASom    T    A        0      0        2 
   1   chr1_131197341     HCab    T    A        0      0        2 
   1   chr1_131197341     HPrz    T    A        0      0        2 
   1   chr1_131197341     ZBoe    T    A        0      0        2 
   1   chr1_131197341     ZGre    T    A        0      0        2 
   1   chr1_131197341     ZHar    T    A        1      2        2 
   1   chr1_131197341   Sample    T    A        0      0        2 
   1   chr1_131205944     AAsi    C    A      0.5      1        2 
   1   chr1_131205944     AKia    C    A        0      0        2 
   1   chr1_131205944     AOna    C    A        0      0        2 
   1   chr1_131205944     ASom    C    A        0      0        2 
   1   chr1_131205944     HCab    C    A        0      0        2 
   1   chr1_131205944     HPrz    C    A        0      0        2 
   1   chr1_131205944     ZBoe    C    A        0      0        2 
   1   chr1_131205944     ZGre    C    A        0      0        2 
   1   chr1_131205944     ZHar    C    A        0      0        2 
   1   chr1_131205944   Sample    C    A        0      0        2 
   1   chr1_131209916     AAsi    C    G        0      0        2 
   1   chr1_131209916     AKia    C    G        0      0        2 
   1   chr1_131209916     AOna    C    G        0      0        2 
   1   chr1_131209916     ASom    C    G        0      0        2 
   1   chr1_131209916     HCab    C    G        0      0        2 
   1   chr1_131209916     HPrz    C    G        0      0        2 
   1   chr1_131209916     ZBoe    C    G        0      0        2 
   1   chr1_131209916     ZGre    C    G        0      0        2 
   1   chr1_131209916     ZHar    C    G        1      2        2 
   1   chr1_131209916   Sample    C    G        0      0        2 
   1   chr1_131215436     AAsi    G    C        0      0        2 
   1   chr1_131215436     AKia    G    C        0      0        2 
   1   chr1_131215436     AOna    G    C        0      0        2 
   1   chr1_131215436     ASom    G    C        0      0        2 
   1   chr1_131215436     HCab    G    C        1      2        2 
   1   chr1_131215436     HPrz    G    C        1      2        2 
   1   chr1_131215436     ZBoe    G    C        0      0        2 
   1   chr1_131215436     ZGre    G    C        0      0        2 
   1   chr1_131215436     ZHar    G    C        0      0        2 
   1   chr1_131215436   Sample    G    C        0      0        2 
   1   chr1_131218974     AAsi    G    T        0      0        2 
   1   chr1_131218974     AKia    G    T        0      0        2 
   1   chr1_131218974     AOna    G    T        0      0        2 
   1   chr1_131218974     ASom    G    T        0      0        2 
   1   chr1_131218974     HCab    G    T        0      0        2 
   1   chr1_131218974     HPrz    G    T        0      0        2 
   1   chr1_131218974     ZBoe    G    T        0      0        2 
   1   chr1_131218974     ZGre    G    T        0      0        2 
   1   chr1_131218974     ZHar    G    T        1      2        2 
   1   chr1_131218974   Sample    G    T        0      0        2 
   1   chr1_131235643     AAsi    A    C        0      0        2 
   1   chr1_131235643     AKia    A    C        0      0        2 
   1   chr1_131235643     AOna    A    C        0      0        2 
   1   chr1_131235643     ASom    A    C        0      0        2 
   1   chr1_131235643     HCab    A    C        0      0        2 
   1   chr1_131235643     HPrz    A    C        0      0        2 
   1   chr1_131235643     ZBoe    A    C      0.5      1        2 
   1   chr1_131235643     ZGre    A    C        0      0        2 
   1   chr1_131235643     ZHar    A    C        0      0        2 
   1   chr1_131235643   Sample    A    C        0      0        2 
   1   chr1_131243715     AAsi    T    G        0      0        2 
   1   chr1_131243715     AKia    T    G        0      0        2 
   1   chr1_131243715     AOna    T    G        1      2        2 
   1   chr1_131243715     ASom    T    G        0      0        2 
   1   chr1_131243715     HCab    T    G        0      0        2 
   1   chr1_131243715     HPrz    T    G        0      0        2 
   1   chr1_131243715     ZBoe    T    G        0      0        2 
   1   chr1_131243715     ZGre    T    G        0      0        2 
   1   chr1_131243715     ZHar    T    G        0      0        2 
   1   chr1_131243715   Sample    T    G        0      0        2 
   1   chr1_131264163     AAsi    A    T        0      0        2 
   1   chr1_131264163     AKia    A    T        0      0        2 
   1   chr1_131264163     AOna    A    T        0      0        2 
   1   chr1_131264163     ASom    A    T        0      0        2 
   1   chr1_131264163     HCab    A    T      0.5      1        2 
   1   chr1_131264163     HPrz    A    T      0.5      1        2 
   1   chr1_131264163     ZBoe    A    T        0      0        2 
   1   chr1_131264163     ZGre    A    T        0      0        2 
   1   chr1_131264163     ZHar    A    T        0      0        2 
   1   chr1_131264163   Sample    A    T        0      0        2 
   1   chr1_131274203     AAsi    C    G        0      0        2 
   1   chr1_131274203     AKia    C    G        0      0        2 
   1   chr1_131274203     AOna    C    G        1      2        2 
   1   chr1_131274203     ASom    C    G        0      0        2 
   1   chr1_131274203     HCab    C    G        0      0        2 
   1   chr1_131274203     HPrz    C    G        0      0        2 
   1   chr1_131274203     ZBoe    C    G        0      0        2 
   1   chr1_131274203     ZGre    C    G        0      0        2 
   1   chr1_131274203     ZHar    C    G        0      0        2 
   1   chr1_131274203   Sample    C    G        0      0        2 
   1   chr1_131297159     AAsi    A    C        0      0        2 
   1   chr1_131297159     AKia    A    C        0      0        2 
   1   chr1_131297159     AOna    A    C        0      0        2 
   1   chr1_131297159     ASom    A    C        0      0        2 
   1   chr1_131297159     HCab    A    C        1      2        2 
   1   chr1_131297159     HPrz    A    C        1      2        2 
   1   chr1_131297159     ZBoe    A    C        0      0        2 
   1   chr1_131297159     ZGre    A    C        0      0        2 
   1   chr1_131297159     ZHar    A    C        0      0        2 
   1   chr1_131297159   Sample    A    C        0      0        2 
   1   chr1_131313146     AAsi    A    C        0      0        2 
   1   chr1_131313146     AKia    A    C        0      0        2 
   1   chr1_131313146     AOna    A    C        0      0        2 
   1   chr1_131313146     ASom    A    C        0      0        2 
   1   chr1_131313146     HCab    A    C        1      2        2 
   1   chr1_131313146     HPrz    A    C        1      2        2 
   1   chr1_131313146     ZBoe    A    C        0      0        2 
   1   chr1_131313146     ZGre    A    C        0      0        2 
   1   chr1_131313146     ZHar    A    C        0      0        2 
   1   chr1_131313146   Sample    A    C        0      0        2 
   1   chr1_131433738     AAsi    C    A        0      0        2 
   1   chr1_131433738     AKia    C    A      0.5      1        2 
   1   chr1_131433738     AOna    C    A        1      2        2 
   1   chr1_131433738     ASom    C    A        0      0        2 
   1   chr1_131433738     HCab    C    A        0      0        2 
   1   chr1_131433738     HPrz    C    A        0      0        2 
   1   chr1_131433738     ZBoe    C    A        0      0        2 
   1   chr1_131433738     ZGre    C    A        0      0        2 
   1   chr1_131433738     ZHar    C    A        0      0        2 
   1   chr1_131433738   Sample    C    A        0      0        2 
   1   chr1_131447050     AAsi    G    C        0      0        2 
   1   chr1_131447050     AKia    G    C        1      2        2 
   1   chr1_131447050     AOna    G    C      0.5      1        2 
   1   chr1_131447050     ASom    G    C        0      0        2 
   1   chr1_131447050     HCab    G    C        0      0        2 
   1   chr1_131447050     HPrz    G    C        0      0        2 
   1   chr1_131447050     ZBoe    G    C        0      0        2 
   1   chr1_131447050     ZGre    G    C        0      0        2 
   1   chr1_131447050     ZHar    G    C        0      0        2 
   1   chr1_131447050   Sample    G    C        0      0        2 
   1   chr1_131451857     AAsi    C    A        0      0        2 
   1   chr1_131451857     AKia    C    A        0      0        2 
   1   chr1_131451857     AOna    C    A        0      0        2 
   1   chr1_131451857     ASom    C    A        0      0        2 
   1   chr1_131451857     HCab    C    A        1      2        2 
   1   chr1_131451857     HPrz    C    A        1      2        2 
   1   chr1_131451857     ZBoe    C    A        0      0        2 
   1   chr1_131451857     ZGre    C    A        0      0        2 
   1   chr1_131451857     ZHar    C    A        0      0        2 
   1   chr1_131451857   Sample    C    A        0      0        2 
   1   chr1_131463827     AAsi    C    A        0      0        2 
   1   chr1_131463827     AKia    C    A        0      0        2 
   1   chr1_131463827     AOna    C    A        0      0        2 
   1   chr1_131463827     ASom    C    A        0      0        2 
   1   chr1_131463827     HCab    C    A        0      0        2 
   1   chr1_131463827     HPrz    C    A        0      0        2 
   1   chr1_131463827     ZBoe    C    A        0      0        2 
   1   chr1_131463827     ZGre    C    A        0      0        2 
   1   chr1_131463827     ZHar    C    A        1      2        2 
   1   chr1_131463827   Sample    C    A        0      0        2 
   1   chr1_131487354     AAsi    C    A        0      0        2 
   1   chr1_131487354     AKia    C    A        0      0        2 
   1   chr1_131487354     AOna    C    A        0      0        2 
   1   chr1_131487354     ASom    C    A        0      0        2 
   1   chr1_131487354     HCab    C    A        0      0        2 
   1   chr1_131487354     HPrz    C    A        0      0        2 
   1   chr1_131487354     ZBoe    C    A        0      0        2 
   1   chr1_131487354     ZGre    C    A        0      0        2 
   1   chr1_131487354     ZHar    C    A        1      2        2 
   1   chr1_131487354   Sample    C    A        0      0        2 
   1   chr1_131487771     AAsi    C    G        0      0        2 
   1   chr1_131487771     AKia    C    G      0.5      1        2 
   1   chr1_131487771     AOna    C    G        0      0        2 
   1   chr1_131487771     ASom    C    G        0      0        2 
   1   chr1_131487771     HCab    C    G        0      0        2 
   1   chr1_131487771     HPrz    C    G        0      0        2 
   1   chr1_131487771     ZBoe    C    G        0      0        2 
   1   chr1_131487771     ZGre    C    G        0      0        2 
   1   chr1_131487771     ZHar    C    G        0      0        2 
   1   chr1_131487771   Sample    C    G        0      0        2 
   1   chr1_131510400     AAsi    G    T        0      0        2 
   1   chr1_131510400     AKia    G    T        0      0        2 
   1   chr1_131510400     AOna    G    T      0.5      1        2 
   1   chr1_131510400     ASom    G    T        0      0        2 
   1   chr1_131510400     HCab    G    T        0      0        2 
   1   chr1_131510400     HPrz    G    T        0      0        2 
   1   chr1_131510400     ZBoe    G    T        0      0        2 
   1   chr1_131510400     ZGre    G    T        0      0        2 
   1   chr1_131510400     ZHar    G    T        0      0        2 
   1   chr1_131510400   Sample    G    T        0      0        2 
   1   chr1_131513353     AAsi    C    G        0      0        2 
   1   chr1_131513353     AKia    C    G        0      0        2 
   1   chr1_131513353     AOna    C    G        0      0        2 
   1   chr1_131513353     ASom    C    G        0      0        2 
   1   chr1_131513353     HCab    C    G        0      0        2 
   1   chr1_131513353     HPrz    C    G        0      0        2 
   1   chr1_131513353     ZBoe    C    G      0.5      1        2 
   1   chr1_131513353     ZGre    C    G        0      0        2 
   1   chr1_131513353     ZHar    C    G        0      0        2 
   1   chr1_131513353   Sample    C    G        0      0        2 
   1   chr1_131535889     AAsi    T    A        0      0        2 
   1   chr1_131535889     AKia    T    A        0      0        2 
   1   chr1_131535889     AOna    T    A        0      0        2 
   1   chr1_131535889     ASom    T    A        0      0        2 
   1   chr1_131535889     HCab    T    A        0      0        2 
   1   chr1_131535889     HPrz    T    A      0.5      1        2 
   1   chr1_131535889     ZBoe    T    A        0      0        2 
   1   chr1_131535889     ZGre    T    A        0      0        2 
   1   chr1_131535889     ZHar    T    A        0      0        2 
   1   chr1_131535889   Sample    T    A        0      0        2 
   1   chr1_131541061     AAsi    A    T        0      0        2 
   1   chr1_131541061     AKia    A    T        0      0        2 
   1   chr1_131541061     AOna    A    T      0.5      1        2 
   1   chr1_131541061     ASom    A    T        0      0        2 
   1   chr1_131541061     HCab    A    T        0      0        2 
   1   chr1_131541061     HPrz    A    T        0      0        2 
   1   chr1_131541061     ZBoe    A    T        0      0        2 
   1   chr1_131541061     ZGre    A    T        0      0        2 
   1   chr1_131541061     ZHar    A    T        0      0        2 
   1   chr1_131541061   Sample    A    T        0      0        2 
   1   chr1_131559235     AAsi    C    G        0      0        2 
   1   chr1_131559235     AKia    C    G        0      0        2 
   1   chr1_131559235     AOna    C    G      0.5      1        2 
   1   chr1_131559235     ASom    C    G        0      0        2 
   1   chr1_131559235     HCab    C    G        0      0        2 
   1   chr1_131559235     HPrz    C    G        0      0        2 
   1   chr1_131559235     ZBoe    C    G        0      0        2 
   1   chr1_131559235     ZGre    C    G        0      0        2 
   1   chr1_131559235     ZHar    C    G        0      0        2 
   1   chr1_131559235   Sample    C    G        0      0        2 
   1   chr1_131565361     AAsi    T    G        0      0        2 
   1   chr1_131565361     AKia    T    G        0      0        2 
   1   chr1_131565361     AOna    T    G        0      0        2 
   1   chr1_131565361     ASom    T    G        0      0        2 
   1   chr1_131565361     HCab    T    G        0      0        2 
   1   chr1_131565361     HPrz    T    G        0      0        2 
   1   chr1_131565361     ZBoe    T    G        1      2        2 
   1   chr1_131565361     ZGre    T    G        0      0        2 
   1   chr1_131565361     ZHar    T    G        0      0        2 
   1   chr1_131565361   Sample    T    G        0      0        2 
   1   chr1_131568736     AAsi    A    T        0      0        2 
   1   chr1_131568736     AKia    A    T        0      0        2 
   1   chr1_131568736     AOna    A    T        0      0        2 
   1   chr1_131568736     ASom    A    T        0      0        2 
   1   chr1_131568736     HCab    A    T      0.5      1        2 
   1   chr1_131568736     HPrz    A    T        0      0        2 
   1   chr1_131568736     ZBoe    A    T        0      0        2 
   1   chr1_131568736     ZGre    A    T        0      0        2 
   1   chr1_131568736     ZHar    A    T        0      0        2 
   1   chr1_131568736   Sample    A    T        0      0        2 
   1   chr1_131576414     AAsi    T    A        0      0        2 
   1   chr1_131576414     AKia    T    A        0      0        2 
   1   chr1_131576414     AOna    T    A        0      0        2 
   1   chr1_131576414     ASom    T    A        0      0        2 
   1   chr1_131576414     HCab    T    A        1      2        2 
   1   chr1_131576414     HPrz    T    A        1      2        2 
   1   chr1_131576414     ZBoe    T    A        0      0        2 
   1   chr1_131576414     ZGre    T    A        0      0        2 
   1   chr1_131576414     ZHar    T    A        0      0        2 
   1   chr1_131576414   Sample    T    A        0      0        2 
   1   chr1_131585894     AAsi    G    C        0      0        2 
   1   chr1_131585894     AKia    G    C        0      0        2 
   1   chr1_131585894     AOna    G    C        0      0        2 
   1   chr1_131585894     ASom    G    C        0      0        2 
   1   chr1_131585894     HCab    G    C        1      2        2 
   1   chr1_131585894     HPrz    G    C        1      2        2 
   1   chr1_131585894     ZBoe    G    C        0      0        2 
   1   chr1_131585894     ZGre    G    C        0      0        2 
   1   chr1_131585894     ZHar    G    C        0      0        2 
   1   chr1_131585894   Sample    G    C        0      0        2 
   1   chr1_131654388     AAsi    C    A        0      0        2 
   1   chr1_131654388     AKia    C    A        0      0        2 
   1   chr1_131654388     AOna    C    A        0      0        2 
   1   chr1_131654388     ASom    C    A        0      0        2 
   1   chr1_131654388     HCab    C    A        0      0        2 
   1   chr1_131654388     HPrz    C    A        0      0        2 
   1   chr1_131654388     ZBoe    C    A        0      0        2 
   1   chr1_131654388     ZGre    C    A      0.5      1        2 
   1   chr1_131654388     ZHar    C    A        1      2        2 
   1   chr1_131654388   Sample    C    A        0      0        2 
   1   chr1_131690547     AAsi    C    A        0      0        2 
   1   chr1_131690547     AKia    C    A        0      0        2 
   1   chr1_131690547     AOna    C    A        0      0        2 
   1   chr1_131690547     ASom    C    A        0      0        2 
   1   chr1_131690547     HCab    C    A        1      2        2 
   1   chr1_131690547     HPrz    C    A        1      2        2 
   1   chr1_131690547     ZBoe    C    A        0      0        2 
   1   chr1_131690547     ZGre    C    A        0      0        2 
   1   chr1_131690547     ZHar    C    A        0      0        2 
   1   chr1_131690547   Sample    C    A        0      0        2 
   1   chr1_131693722     AAsi    T    A        0      0        2 
   1   chr1_131693722     AKia    T    A      0.5      1        2 
   1   chr1_131693722     AOna    T    A        0      0        2 
   1   chr1_131693722     ASom    T    A        0      0        2 
   1   chr1_131693722     HCab    T    A        0      0        2 
   1   chr1_131693722     HPrz    T    A        0      0        2 
   1   chr1_131693722     ZBoe    T    A        0      0        2 
   1   chr1_131693722     ZGre    T    A        0      0        2 
   1   chr1_131693722     ZHar    T    A        0      0        2 
   1   chr1_131693722   Sample    T    A        0      0        2 
   1   chr1_131694050     AAsi    G    T        0      0        2 
   1   chr1_131694050     AKia    G    T        0      0        2 
   1   chr1_131694050     AOna    G    T        0      0        2 
   1   chr1_131694050     ASom    G    T        0      0        2 
   1   chr1_131694050     HCab    G    T        1      2        2 
   1   chr1_131694050     HPrz    G    T        1      2        2 
   1   chr1_131694050     ZBoe    G    T        0      0        2 
   1   chr1_131694050     ZGre    G    T        0      0        2 
   1   chr1_131694050     ZHar    G    T        0      0        2 
   1   chr1_131694050   Sample    G    T        0      0        2 
   1   chr1_131704729     AAsi    C    G      0.5      1        2 
   1   chr1_131704729     AKia    C    G        0      0        2 
   1   chr1_131704729     AOna    C    G        0      0        2 
   1   chr1_131704729     ASom    C    G        0      0        2 
   1   chr1_131704729     HCab    C    G        0      0        2 
   1   chr1_131704729     HPrz    C    G        0      0        2 
   1   chr1_131704729     ZBoe    C    G        0      0        2 
   1   chr1_131704729     ZGre    C    G        0      0        2 
   1   chr1_131704729     ZHar    C    G        0      0        2 
   1   chr1_131704729   Sample    C    G        0      0        2 
   1   chr1_131753971     AAsi    A    T        0      0        2 
   1   chr1_131753971     AKia    A    T        0      0        2 
   1   chr1_131753971     AOna    A    T        0      0        2 
   1   chr1_131753971     ASom    A    T        0      0        2 
   1   chr1_131753971     HCab    A    T        0      0        2 
   1   chr1_131753971     HPrz    A    T      0.5      1        2 
   1   chr1_131753971     ZBoe    A    T        0      0        2 
   1   chr1_131753971     ZGre    A    T        0      0        2 
   1   chr1_131753971     ZHar    A    T        0      0        2 
   1   chr1_131753971   Sample    A    T        0      0        2 
   1   chr1_131806502     AAsi    A    T        0      0        2 
   1   chr1_131806502     AKia    A    T        1      2        2 
   1   chr1_131806502     AOna    A    T      0.5      1        2 
   1   chr1_131806502     ASom    A    T        0      0        2 
   1   chr1_131806502     HCab    A    T        0      0        2 
   1   chr1_131806502     HPrz    A    T        0      0        2 
   1   chr1_131806502     ZBoe    A    T        0      0        2 
   1   chr1_131806502     ZGre    A    T        0      0        2 
   1   chr1_131806502     ZHar    A    T        0      0        2 
   1   chr1_131806502   Sample    A    T        0      0        2 
   1   chr1_131820075     AAsi    G    T        0      0        2 
   1   chr1_131820075     AKia    G    T        0      0        2 
   1   chr1_131820075     AOna    G    T        0      0        2 
   1   chr1_131820075     ASom    G    T        0      0        2 
   1   chr1_131820075     HCab    G    T        1      2        2 
   1   chr1_131820075     HPrz    G    T        1      2        2 
   1   chr1_131820075     ZBoe    G    T        0      0        2 
   1   chr1_131820075     ZGre    G    T        0      0        2 
   1   chr1_131820075     ZHar    G    T        0      0        2 
   1   chr1_131820075   Sample    G    T        0      0        2 
   1   chr1_131838914     AAsi    T    A        1      2        2 
   1   chr1_131838914     AKia    T    A        0      0        2 
   1   chr1_131838914     AOna    T    A        0      0        2 
   1   chr1_131838914     ASom    T    A        1      2        2 
   1   chr1_131838914     HCab    T    A        0      0        2 
   1   chr1_131838914     HPrz    T    A        0      0        2 
   1   chr1_131838914     ZBoe    T    A        0      0        2 
   1   chr1_131838914     ZGre    T    A        0      0        2 
   1   chr1_131838914     ZHar    T    A        0      0        2 
   1   chr1_131838914   Sample    T    A        1      2        2 
   1   chr1_131846016     AAsi    T    A        0      0        2 
   1   chr1_131846016     AKia    T    A        0      0        2 
   1   chr1_131846016     AOna    T    A        0      0        2 
   1   chr1_131846016     ASom    T    A        0      0        2 
   1   chr1_131846016     HCab    T    A        1      2        2 
   1   chr1_131846016     HPrz    T    A        1      2        2 
   1   chr1_131846016     ZBoe    T    A        0      0        2 
   1   chr1_131846016     ZGre    T    A        0      0        2 
   1   chr1_131846016     ZHar    T    A        0      0        2 
   1   chr1_131846016   Sample    T    A        0      0        2 
   1   chr1_131862774     AAsi    G    C        0      0        2 
   1   chr1_131862774     AKia    G    C        0      0        2 
   1   chr1_131862774     AOna    G    C        0      0        2 
   1   chr1_131862774     ASom    G    C        0      0        2 
   1   chr1_131862774     HCab    G    C        1      2        2 
   1   chr1_131862774     HPrz    G    C        1      2        2 
   1   chr1_131862774     ZBoe    G    C        0      0        2 
   1   chr1_131862774     ZGre    G    C        0      0        2 
   1   chr1_131862774     ZHar    G    C        0      0        2 
   1   chr1_131862774   Sample    G    C        0      0        2 
   1   chr1_131923066     AAsi    A    C        0      0        2 
   1   chr1_131923066     AKia    A    C        0      0        2 
   1   chr1_131923066     AOna    A    C        0      0        2 
   1   chr1_131923066     ASom    A    C        0      0        2 
   1   chr1_131923066     HCab    A    C        0      0        2 
   1   chr1_131923066     HPrz    A    C        0      0        2 
   1   chr1_131923066     ZBoe    A    C      0.5      1        2 
   1   chr1_131923066     ZGre    A    C        0      0        2 
   1   chr1_131923066     ZHar    A    C        0      0        2 
   1   chr1_131923066   Sample    A    C        0      0        2 
   1   chr1_131929659     AAsi    T    G        0      0        2 
   1   chr1_131929659     AKia    T    G        0      0        2 
   1   chr1_131929659     AOna    T    G        0      0        2 
   1   chr1_131929659     ASom    T    G        0      0        2 
   1   chr1_131929659     HCab    T    G        1      2        2 
   1   chr1_131929659     HPrz    T    G        1      2        2 
   1   chr1_131929659     ZBoe    T    G        0      0        2 
   1   chr1_131929659     ZGre    T    G        0      0        2 
   1   chr1_131929659     ZHar    T    G        0      0        2 
   1   chr1_131929659   Sample    T    G        0      0        2 
   1   chr1_131936473     AAsi    C    A        0      0        2 
   1   chr1_131936473     AKia    C    A        0      0        2 
   1   chr1_131936473     AOna    C    A        0      0        2 
   1   chr1_131936473     ASom    C    A        0      0        2 
   1   chr1_131936473     HCab    C    A        1      2        2 
   1   chr1_131936473     HPrz    C    A        1      2        2 
   1   chr1_131936473     ZBoe    C    A        0      0        2 
   1   chr1_131936473     ZGre    C    A        0      0        2 
   1   chr1_131936473     ZHar    C    A        0      0        2 
   1   chr1_131936473   Sample    C    A        0      0        2 
   1   chr1_131956324     AAsi    T    G        0      0        2 
   1   chr1_131956324     AKia    T    G        0      0        2 
   1   chr1_131956324     AOna    T    G        0      0        2 
   1   chr1_131956324     ASom    T    G        0      0        2 
   1   chr1_131956324     HCab    T    G        0      0        2 
   1   chr1_131956324     HPrz    T    G        0      0        2 
   1   chr1_131956324     ZBoe    T    G        0      0        2 
   1   chr1_131956324     ZGre    T    G        0      0        2 
   1   chr1_131956324     ZHar    T    G        1      2        2 
   1   chr1_131956324   Sample    T    G        0      0        2 
   1   chr1_131963190     AAsi    G    C        0      0        2 
   1   chr1_131963190     AKia    G    C        0      0        2 
   1   chr1_131963190     AOna    G    C        0      0        2 
   1   chr1_131963190     ASom    G    C        0      0        2 
   1   chr1_131963190     HCab    G    C        0      0        2 
   1   chr1_131963190     HPrz    G    C        0      0        2 
   1   chr1_131963190     ZBoe    G    C      0.5      1        2 
   1   chr1_131963190     ZGre    G    C        0      0        2 
   1   chr1_131963190     ZHar    G    C        0      0        2 
   1   chr1_131963190   Sample    G    C        0      0        2 
   1   chr1_132043091     AAsi    G    T        0      0        2 
   1   chr1_132043091     AKia    G    T        0      0        2 
   1   chr1_132043091     AOna    G    T      0.5      1        2 
   1   chr1_132043091     ASom    G    T        0      0        2 
   1   chr1_132043091     HCab    G    T        0      0        2 
   1   chr1_132043091     HPrz    G    T        0      0        2 
   1   chr1_132043091     ZBoe    G    T        0      0        2 
   1   chr1_132043091     ZGre    G    T        0      0        2 
   1   chr1_132043091     ZHar    G    T        0      0        2 
   1   chr1_132043091   Sample    G    T        0      0        2 
   1   chr1_132057440     AAsi    G    C        0      0        2 
   1   chr1_132057440     AKia    G    C        1      2        2 
   1   chr1_132057440     AOna    G    C        1      2        2 
   1   chr1_132057440     ASom    G    C        0      0        2 
   1   chr1_132057440     HCab    G    C        0      0        2 
   1   chr1_132057440     HPrz    G    C        0      0        2 
   1   chr1_132057440     ZBoe    G    C        0      0        2 
   1   chr1_132057440     ZGre    G    C        0      0        2 
   1   chr1_132057440     ZHar    G    C        0      0        2 
   1   chr1_132057440   Sample    G    C        0      0        2 
   1   chr1_132071698     AAsi    G    T        1      2        2 
   1   chr1_132071698     AKia    G    T        0      0        2 
   1   chr1_132071698     AOna    G    T        0      0        2 
   1   chr1_132071698     ASom    G    T        0      0        2 
   1   chr1_132071698     HCab    G    T        0      0        2 
   1   chr1_132071698     HPrz    G    T        0      0        2 
   1   chr1_132071698     ZBoe    G    T        0      0        2 
   1   chr1_132071698     ZGre    G    T        0      0        2 
   1   chr1_132071698     ZHar    G    T        0      0        2 
   1   chr1_132071698   Sample    G    T        1      2        2 
   1   chr1_132076031     AAsi    G    C        0      0        2 
   1   chr1_132076031     AKia    G    C        0      0        2 
   1   chr1_132076031     AOna    G    C        0      0        2 
   1   chr1_132076031     ASom    G    C        0      0        2 
   1   chr1_132076031     HCab    G    C        0      0        2 
   1   chr1_132076031     HPrz    G    C        0      0        2 
   1   chr1_132076031     ZBoe    G    C        0      0        2 
   1   chr1_132076031     ZGre    G    C        0      0        2 
   1   chr1_132076031     ZHar    G    C      0.5      1        2 
   1   chr1_132076031   Sample    G    C        0      0        2 
   1   chr1_132082558     AAsi    C    G        0      0        2 
   1   chr1_132082558     AKia    C    G        0      0        2 
   1   chr1_132082558     AOna    C    G        0      0        2 
   1   chr1_132082558     ASom    C    G        0      0        2 
   1   chr1_132082558     HCab    C    G        1      2        2 
   1   chr1_132082558     HPrz    C    G        1      2        2 
   1   chr1_132082558     ZBoe    C    G        0      0        2 
   1   chr1_132082558     ZGre    C    G        0      0        2 
   1   chr1_132082558     ZHar    C    G        0      0        2 
   1   chr1_132082558   Sample    C    G        0      0        2 
   1   chr1_132109267     AAsi    C    A        0      0        2 
   1   chr1_132109267     AKia    C    A        0      0        2 
   1   chr1_132109267     AOna    C    A        0      0        2 
   1   chr1_132109267     ASom    C    A        0      0        2 
   1   chr1_132109267     HCab    C    A      0.5      1        2 
   1   chr1_132109267     HPrz    C    A        0      0        2 
   1   chr1_132109267     ZBoe    C    A        0      0        2 
   1   chr1_132109267     ZGre    C    A        0      0        2 
   1   chr1_132109267     ZHar    C    A        0      0        2 
   1   chr1_132109267   Sample    C    A        0      0        2 
   1   chr1_132140522     AAsi    G    T        0      0        2 
   1   chr1_132140522     AKia    G    T        0      0        2 
   1   chr1_132140522     AOna    G    T      0.5      1        2 
   1   chr1_132140522     ASom    G    T        0      0        2 
   1   chr1_132140522     HCab    G    T        0      0        2 
   1   chr1_132140522     HPrz    G    T        0      0        2 
   1   chr1_132140522     ZBoe    G    T        0      0        2 
   1   chr1_132140522     ZGre    G    T        0      0        2 
   1   chr1_132140522     ZHar    G    T        0      0        2 
   1   chr1_132140522   Sample    G    T        0      0        2 
   1   chr1_132146717     AAsi    G    T        0      0        2 
   1   chr1_132146717     AKia    G    T        0      0        2 
   1   chr1_132146717     AOna    G    T      0.5      1        2 
   1   chr1_132146717     ASom    G    T        0      0        2 
   1   chr1_132146717     HCab    G    T        0      0        2 
   1   chr1_132146717     HPrz    G    T        0      0        2 
   1   chr1_132146717     ZBoe    G    T        0      0        2 
   1   chr1_132146717     ZGre    G    T        0      0        2 
   1   chr1_132146717     ZHar    G    T        0      0        2 
   1   chr1_132146717   Sample    G    T        0      0        2 
   1   chr1_132146903     AAsi    A    T        0      0        2 
   1   chr1_132146903     AKia    A    T        0      0        2 
   1   chr1_132146903     AOna    A    T        0      0        2 
   1   chr1_132146903     ASom    A    T        0      0        2 
   1   chr1_132146903     HCab    A    T        0      0        2 
   1   chr1_132146903     HPrz    A    T        0      0        2 
   1   chr1_132146903     ZBoe    A    T        1      2        2 
   1   chr1_132146903     ZGre    A    T        0      0        2 
   1   chr1_132146903     ZHar    A    T        0      0        2 
   1   chr1_132146903   Sample    A    T        0      0        2 
   1   chr1_132164175     AAsi    A    T        0      0        2 
   1   chr1_132164175     AKia    A    T        0      0        2 
   1   chr1_132164175     AOna    A    T        0      0        2 
   1   chr1_132164175     ASom    A    T        0      0        2 
   1   chr1_132164175     HCab    A    T      0.5      1        2 
   1   chr1_132164175     HPrz    A    T        0      0        2 
   1   chr1_132164175     ZBoe    A    T        0      0        2 
   1   chr1_132164175     ZGre    A    T        0      0        2 
   1   chr1_132164175     ZHar    A    T        0      0        2 
   1   chr1_132164175   Sample    A    T        0      0        2 
   1   chr1_132202553     AAsi    C    A        0      0        2 
   1   chr1_132202553     AKia    C    A        1      2        2 
   1   chr1_132202553     AOna    C    A      0.5      1        2 
   1   chr1_132202553     ASom    C    A        0      0        2 
   1   chr1_132202553     HCab    C    A        0      0        2 
   1   chr1_132202553     HPrz    C    A        0      0        2 
   1   chr1_132202553     ZBoe    C    A        0      0        2 
   1   chr1_132202553     ZGre    C    A        0      0        2 
   1   chr1_132202553     ZHar    C    A        0      0        2 
   1   chr1_132202553   Sample    C    A        0      0        2 
   1   chr1_132203689     AAsi    T    G        0      0        2 
   1   chr1_132203689     AKia    T    G        0      0        2 
   1   chr1_132203689     AOna    T    G        0      0        2 
   1   chr1_132203689     ASom    T    G        1      2        2 
   1   chr1_132203689     HCab    T    G        0      0        2 
   1   chr1_132203689     HPrz    T    G        0      0        2 
   1   chr1_132203689     ZBoe    T    G        0      0        2 
   1   chr1_132203689     ZGre    T    G        0      0        2 
   1   chr1_132203689     ZHar    T    G        0      0        2 
   1   chr1_132203689   Sample    T    G        0      0        2 
   1   chr1_132226203     AAsi    T    G        0      0        2 
   1   chr1_132226203     AKia    T    G        0      0        2 
   1   chr1_132226203     AOna    T    G        0      0        2 
   1   chr1_132226203     ASom    T    G        0      0        2 
   1   chr1_132226203     HCab    T    G        0      0        2 
   1   chr1_132226203     HPrz    T    G        0      0        2 
   1   chr1_132226203     ZBoe    T    G        0      0        2 
   1   chr1_132226203     ZGre    T    G        0      0        2 
   1   chr1_132226203     ZHar    T    G      0.5      1        2 
   1   chr1_132226203   Sample    T    G        0      0        2 
   1   chr1_132243036     AAsi    T    G        0      0        2 
   1   chr1_132243036     AKia    T    G        0      0        2 
   1   chr1_132243036     AOna    T    G        0      0        2 
   1   chr1_132243036     ASom    T    G        0      0        2 
   1   chr1_132243036     HCab    T    G        0      0        2 
   1   chr1_132243036     HPrz    T    G      0.5      1        2 
   1   chr1_132243036     ZBoe    T    G        0      0        2 
   1   chr1_132243036     ZGre    T    G        0      0        2 
   1   chr1_132243036     ZHar    T    G        0      0        2 
   1   chr1_132243036   Sample    T    G        0      0        2 
   1   chr1_132243634     AAsi    A    T        0      0        2 
   1   chr1_132243634     AKia    A    T        0      0        2 
   1   chr1_132243634     AOna    A    T        0      0        2 
   1   chr1_132243634     ASom    A    T        1      2        2 
   1   chr1_132243634     HCab    A    T        0      0        2 
   1   chr1_132243634     HPrz    A    T        0      0        2 
   1   chr1_132243634     ZBoe    A    T        0      0        2 
   1   chr1_132243634     ZGre    A    T        0      0        2 
   1   chr1_132243634     ZHar    A    T        0      0        2 
   1   chr1_132243634   Sample    A    T        0      0        2 
   1   chr1_132273887     AAsi    T    A        0      0        2 
   1   chr1_132273887     AKia    T    A        0      0        2 
   1   chr1_132273887     AOna    T    A        0      0        2 
   1   chr1_132273887     ASom    T    A        0      0        2 
   1   chr1_132273887     HCab    T    A      0.5      1        2 
   1   chr1_132273887     HPrz    T    A      0.5      1        2 
   1   chr1_132273887     ZBoe    T    A        0      0        2 
   1   chr1_132273887     ZGre    T    A        0      0        2 
   1   chr1_132273887     ZHar    T    A        0      0        2 
   1   chr1_132273887   Sample    T    A        0      0        2 
   1   chr1_132292815     AAsi    T    A        0      0        2 
   1   chr1_132292815     AKia    T    A        0      0        2 
   1   chr1_132292815     AOna    T    A      0.5      1        2 
   1   chr1_132292815     ASom    T    A        0      0        2 
   1   chr1_132292815     HCab    T    A        0      0        2 
   1   chr1_132292815     HPrz    T    A        0      0        2 
   1   chr1_132292815     ZBoe    T    A        0      0        2 
   1   chr1_132292815     ZGre    T    A        0      0        2 
   1   chr1_132292815     ZHar    T    A        0      0        2 
   1   chr1_132292815   Sample    T    A        0      0        2 
   1   chr1_132302568     AAsi    T    A        0      0        2 
   1   chr1_132302568     AKia    T    A      0.5      1        2 
   1   chr1_132302568     AOna    T    A      0.5      1        2 
   1   chr1_132302568     ASom    T    A        0      0        2 
   1   chr1_132302568     HCab    T    A        0      0        2 
   1   chr1_132302568     HPrz    T    A        0      0        2 
   1   chr1_132302568     ZBoe    T    A        0      0        2 
   1   chr1_132302568     ZGre    T    A        0      0        2 
   1   chr1_132302568     ZHar    T    A        0      0        2 
   1   chr1_132302568   Sample    T    A        0      0        2 
   1   chr1_132307960     AAsi    G    C        0      0        2 
   1   chr1_132307960     AKia    G    C      0.5      1        2 
   1   chr1_132307960     AOna    G    C        0      0        2 
   1   chr1_132307960     ASom    G    C        0      0        2 
   1   chr1_132307960     HCab    G    C        0      0        2 
   1   chr1_132307960     HPrz    G    C        0      0        2 
   1   chr1_132307960     ZBoe    G    C        0      0        2 
   1   chr1_132307960     ZGre    G    C        0      0        2 
   1   chr1_132307960     ZHar    G    C        0      0        2 
   1   chr1_132307960   Sample    G    C        0      0        2 
   1   chr1_132374366     AAsi    C    A        0      0        2 
   1   chr1_132374366     AKia    C    A        0      0        2 
   1   chr1_132374366     AOna    C    A        0      0        2 
   1   chr1_132374366     ASom    C    A        0      0        2 
   1   chr1_132374366     HCab    C    A        1      2        2 
   1   chr1_132374366     HPrz    C    A        1      2        2 
   1   chr1_132374366     ZBoe    C    A        0      0        2 
   1   chr1_132374366     ZGre    C    A        0      0        2 
   1   chr1_132374366     ZHar    C    A        0      0        2 
   1   chr1_132374366   Sample    C    A        0      0        2 
   1   chr1_132375424     AAsi    G    T        0      0        2 
   1   chr1_132375424     AKia    G    T        0      0        2 
   1   chr1_132375424     AOna    G    T        0      0        2 
   1   chr1_132375424     ASom    G    T        0      0        2 
   1   chr1_132375424     HCab    G    T        1      2        2 
   1   chr1_132375424     HPrz    G    T        1      2        2 
   1   chr1_132375424     ZBoe    G    T        0      0        2 
   1   chr1_132375424     ZGre    G    T        0      0        2 
   1   chr1_132375424     ZHar    G    T        0      0        2 
   1   chr1_132375424   Sample    G    T        0      0        2 
   1   chr1_132375875     AAsi    C    G        0      0        2 
   1   chr1_132375875     AKia    C    G        0      0        2 
   1   chr1_132375875     AOna    C    G        0      0        2 
   1   chr1_132375875     ASom    C    G        0      0        2 
   1   chr1_132375875     HCab    C    G        1      2        2 
   1   chr1_132375875     HPrz    C    G      0.5      1        2 
   1   chr1_132375875     ZBoe    C    G        0      0        2 
   1   chr1_132375875     ZGre    C    G        0      0        2 
   1   chr1_132375875     ZHar    C    G        0      0        2 
   1   chr1_132375875   Sample    C    G        0      0        2 
   1   chr1_132391196     AAsi    G    C        0      0        2 
   1   chr1_132391196     AKia    G    C        0      0        2 
   1   chr1_132391196     AOna    G    C        0      0        2 
   1   chr1_132391196     ASom    G    C        0      0        2 
   1   chr1_132391196     HCab    G    C        0      0        2 
   1   chr1_132391196     HPrz    G    C        0      0        2 
   1   chr1_132391196     ZBoe    G    C        0      0        2 
   1   chr1_132391196     ZGre    G    C        0      0        2 
   1   chr1_132391196     ZHar    G    C        1      2        2 
   1   chr1_132391196   Sample    G    C        0      0        2 
   1   chr1_132395761     AAsi    C    G        0      0        2 
   1   chr1_132395761     AKia    C    G      0.5      1        2 
   1   chr1_132395761     AOna    C    G      0.5      1        2 
   1   chr1_132395761     ASom    C    G        0      0        2 
   1   chr1_132395761     HCab    C    G        0      0        2 
   1   chr1_132395761     HPrz    C    G        0      0        2 
   1   chr1_132395761     ZBoe    C    G        0      0        2 
   1   chr1_132395761     ZGre    C    G        0      0        2 
   1   chr1_132395761     ZHar    C    G        0      0        2 
   1   chr1_132395761   Sample    C    G        0      0        2 
   1   chr1_132402045     AAsi    G    C      0.5      1        2 
   1   chr1_132402045     AKia    G    C        0      0        2 
   1   chr1_132402045     AOna    G    C        0      0        2 
   1   chr1_132402045     ASom    G    C        0      0        2 
   1   chr1_132402045     HCab    G    C        0      0        2 
   1   chr1_132402045     HPrz    G    C        0      0        2 
   1   chr1_132402045     ZBoe    G    C        0      0        2 
   1   chr1_132402045     ZGre    G    C        0      0        2 
   1   chr1_132402045     ZHar    G    C        0      0        2 
   1   chr1_132402045   Sample    G    C        0      0        2 
   1   chr1_132405340     AAsi    T    G        0      0        2 
   1   chr1_132405340     AKia    T    G        0      0        2 
   1   chr1_132405340     AOna    T    G        0      0        2 
   1   chr1_132405340     ASom    T    G        0      0        2 
   1   chr1_132405340     HCab    T    G        0      0        2 
   1   chr1_132405340     HPrz    T    G        0      0        2 
   1   chr1_132405340     ZBoe    T    G        0      0        2 
   1   chr1_132405340     ZGre    T    G        0      0        2 
   1   chr1_132405340     ZHar    T    G        1      2        2 
   1   chr1_132405340   Sample    T    G        0      0        2 
   1   chr1_132449518     AAsi    A    C        0      0        2 
   1   chr1_132449518     AKia    A    C        0      0        2 
   1   chr1_132449518     AOna    A    C        0      0        2 
   1   chr1_132449518     ASom    A    C        0      0        2 
   1   chr1_132449518     HCab    A    C        0      0        2 
   1   chr1_132449518     HPrz    A    C        0      0        2 
   1   chr1_132449518     ZBoe    A    C        0      0        2 
   1   chr1_132449518     ZGre    A    C        1      2        2 
   1   chr1_132449518     ZHar    A    C        0      0        2 
   1   chr1_132449518   Sample    A    C        0      0        2 
   1   chr1_132458258     AAsi    C    G        0      0        2 
   1   chr1_132458258     AKia    C    G        0      0        2 
   1   chr1_132458258     AOna    C    G        0      0        2 
   1   chr1_132458258     ASom    C    G        1      2        2 
   1   chr1_132458258     HCab    C    G        0      0        2 
   1   chr1_132458258     HPrz    C    G        0      0        2 
   1   chr1_132458258     ZBoe    C    G        0      0        2 
   1   chr1_132458258     ZGre    C    G        0      0        2 
   1   chr1_132458258     ZHar    C    G        0      0        2 
   1   chr1_132458258   Sample    C    G        0      0        2 
   1   chr1_132490848     AAsi    A    T        1      2        2 
   1   chr1_132490848     AKia    A    T        0      0        2 
   1   chr1_132490848     AOna    A    T        0      0        2 
   1   chr1_132490848     ASom    A    T        0      0        2 
   1   chr1_132490848     HCab    A    T        0      0        2 
   1   chr1_132490848     HPrz    A    T        0      0        2 
   1   chr1_132490848     ZBoe    A    T        0      0        2 
   1   chr1_132490848     ZGre    A    T        0      0        2 
   1   chr1_132490848     ZHar    A    T        0      0        2 
   1   chr1_132490848   Sample    A    T        1      2        2 
   1   chr1_132505532     AAsi    C    A        0      0        2 
   1   chr1_132505532     AKia    C    A        0      0        2 
   1   chr1_132505532     AOna    C    A        0      0        2 
   1   chr1_132505532     ASom    C    A        0      0        2 
   1   chr1_132505532     HCab    C    A        1      2        2 
   1   chr1_132505532     HPrz    C    A        1      2        2 
   1   chr1_132505532     ZBoe    C    A        1      2        2 
   1   chr1_132505532     ZGre    C    A        1      2        2 
   1   chr1_132505532     ZHar    C    A        0      0        2 
   1   chr1_132505532   Sample    C    A        0      0        2 
   1   chr1_132531904     AAsi    T    G        0      0        2 
   1   chr1_132531904     AKia    T    G        0      0        2 
   1   chr1_132531904     AOna    T    G        0      0        2 
   1   chr1_132531904     ASom    T    G        0      0        2 
   1   chr1_132531904     HCab    T    G        0      0        2 
   1   chr1_132531904     HPrz    T    G      0.5      1        2 
   1   chr1_132531904     ZBoe    T    G        0      0        2 
   1   chr1_132531904     ZGre    T    G        0      0        2 
   1   chr1_132531904     ZHar    T    G        0      0        2 
   1   chr1_132531904   Sample    T    G        0      0        2 
   1   chr1_132565232     AAsi    G    T        1      2        2 
   1   chr1_132565232     AKia    G    T        0      0        2 
   1   chr1_132565232     AOna    G    T        0      0        2 
   1   chr1_132565232     ASom    G    T        0      0        2 
   1   chr1_132565232     HCab    G    T        0      0        2 
   1   chr1_132565232     HPrz    G    T        0      0        2 
   1   chr1_132565232     ZBoe    G    T        0      0        2 
   1   chr1_132565232     ZGre    G    T        0      0        2 
   1   chr1_132565232     ZHar    G    T        0      0        2 
   1   chr1_132565232   Sample    G    T        0      0        2 
   1   chr1_132570558     AAsi    A    T        0      0        2 
   1   chr1_132570558     AKia    A    T        1      2        2 
   1   chr1_132570558     AOna    A    T        1      2        2 
   1   chr1_132570558     ASom    A    T        0      0        2 
   1   chr1_132570558     HCab    A    T        0      0        2 
   1   chr1_132570558     HPrz    A    T        0      0        2 
   1   chr1_132570558     ZBoe    A    T        0      0        2 
   1   chr1_132570558     ZGre    A    T        0      0        2 
   1   chr1_132570558     ZHar    A    T        0      0        2 
   1   chr1_132570558   Sample    A    T        0      0        2 
   1   chr1_132648932     AAsi    G    T        0      0        2 
   1   chr1_132648932     AKia    G    T        0      0        2 
   1   chr1_132648932     AOna    G    T        0      0        2 
   1   chr1_132648932     ASom    G    T        0      0        2 
   1   chr1_132648932     HCab    G    T        1      2        2 
   1   chr1_132648932     HPrz    G    T        1      2        2 
   1   chr1_132648932     ZBoe    G    T        0      0        2 
   1   chr1_132648932     ZGre    G    T        0      0        2 
   1   chr1_132648932     ZHar    G    T        0      0        2 
   1   chr1_132648932   Sample    G    T        0      0        2 
   1   chr1_132691726     AAsi    C    A        0      0        2 
   1   chr1_132691726     AKia    C    A        0      0        2 
   1   chr1_132691726     AOna    C    A      0.5      1        2 
   1   chr1_132691726     ASom    C    A        0      0        2 
   1   chr1_132691726     HCab    C    A        0      0        2 
   1   chr1_132691726     HPrz    C    A        0      0        2 
   1   chr1_132691726     ZBoe    C    A        0      0        2 
   1   chr1_132691726     ZGre    C    A        0      0        2 
   1   chr1_132691726     ZHar    C    A        0      0        2 
   1   chr1_132691726   Sample    C    A        0      0        2 
   1   chr1_132756227     AAsi    C    A        0      0        2 
   1   chr1_132756227     AKia    C    A        0      0        2 
   1   chr1_132756227     AOna    C    A        0      0        2 
   1   chr1_132756227     ASom    C    A        0      0        2 
   1   chr1_132756227     HCab    C    A        0      0        2 
   1   chr1_132756227     HPrz    C    A        0      0        2 
   1   chr1_132756227     ZBoe    C    A        0      0        2 
   1   chr1_132756227     ZGre    C    A        1      2        2 
   1   chr1_132756227     ZHar    C    A        0      0        2 
   1   chr1_132756227   Sample    C    A        0      0        2 
   1   chr1_132756682     AAsi    A    T        1      2        2 
   1   chr1_132756682     AKia    A    T        0      0        2 
   1   chr1_132756682     AOna    A    T        0      0        2 
   1   chr1_132756682     ASom    A    T        1      2        2 
   1   chr1_132756682     HCab    A    T        0      0        2 
   1   chr1_132756682     HPrz    A    T        0      0        2 
   1   chr1_132756682     ZBoe    A    T        0      0        2 
   1   chr1_132756682     ZGre    A    T        0      0        2 
   1   chr1_132756682     ZHar    A    T        0      0        2 
   1   chr1_132756682   Sample    A    T        1      2        2 
   1   chr1_132779248     AAsi    C    A        0      0        2 
   1   chr1_132779248     AKia    C    A        0      0        2 
   1   chr1_132779248     AOna    C    A        0      0        2 
   1   chr1_132779248     ASom    C    A        0      0        2 
   1   chr1_132779248     HCab    C    A      0.5      1        2 
   1   chr1_132779248     HPrz    C    A        0      0        2 
   1   chr1_132779248     ZBoe    C    A        0      0        2 
   1   chr1_132779248     ZGre    C    A        0      0        2 
   1   chr1_132779248     ZHar    C    A        0      0        2 
   1   chr1_132779248   Sample    C    A        0      0        2 
   1   chr1_132785071     AAsi    C    G        0      0        2 
   1   chr1_132785071     AKia    C    G        0      0        2 
   1   chr1_132785071     AOna    C    G        0      0        2 
   1   chr1_132785071     ASom    C    G        0      0        2 
   1   chr1_132785071     HCab    C    G      0.5      1        2 
   1   chr1_132785071     HPrz    C    G        0      0        2 
   1   chr1_132785071     ZBoe    C    G        0      0        2 
   1   chr1_132785071     ZGre    C    G        0      0        2 
   1   chr1_132785071     ZHar    C    G        0      0        2 
   1   chr1_132785071   Sample    C    G        0      0        2 
   1   chr1_132792394     AAsi    C    A        1      2        2 
   1   chr1_132792394     AKia    C    A        0      0        2 
   1   chr1_132792394     AOna    C    A        0      0        2 
   1   chr1_132792394     ASom    C    A        1      2        2 
   1   chr1_132792394     HCab    C    A        0      0        2 
   1   chr1_132792394     HPrz    C    A        0      0        2 
   1   chr1_132792394     ZBoe    C    A        0      0        2 
   1   chr1_132792394     ZGre    C    A        0      0        2 
   1   chr1_132792394     ZHar    C    A        0      0        2 
   1   chr1_132792394   Sample    C    A        1      2        2 
   1   chr1_132800851     AAsi    C    G        0      0        2 
   1   chr1_132800851     AKia    C    G        0      0        2 
   1   chr1_132800851     AOna    C    G        0      0        2 
   1   chr1_132800851     ASom    C    G        0      0        2 
   1   chr1_132800851     HCab    C    G        0      0        2 
   1   chr1_132800851     HPrz    C    G        0      0        2 
   1   chr1_132800851     ZBoe    C    G        0      0        2 
   1   chr1_132800851     ZGre    C    G        1      2        2 
   1   chr1_132800851     ZHar    C    G        0      0        2 
   1   chr1_132800851   Sample    C    G        0      0        2 
   1   chr1_132808548     AAsi    C    A        0      0        2 
   1   chr1_132808548     AKia    C    A      0.5      1        2 
   1   chr1_132808548     AOna    C    A        0      0        2 
   1   chr1_132808548     ASom    C    A        0      0        2 
   1   chr1_132808548     HCab    C    A        0      0        2 
   1   chr1_132808548     HPrz    C    A        0      0        2 
   1   chr1_132808548     ZBoe    C    A        0      0        2 
   1   chr1_132808548     ZGre    C    A        0      0        2 
   1   chr1_132808548     ZHar    C    A        0      0        2 
   1   chr1_132808548   Sample    C    A        0      0        2 
   1   chr1_132855730     AAsi    C    A        0      0        2 
   1   chr1_132855730     AKia    C    A        0      0        2 
   1   chr1_132855730     AOna    C    A      0.5      1        2 
   1   chr1_132855730     ASom    C    A        0      0        2 
   1   chr1_132855730     HCab    C    A        0      0        2 
   1   chr1_132855730     HPrz    C    A        0      0        2 
   1   chr1_132855730     ZBoe    C    A        0      0        2 
   1   chr1_132855730     ZGre    C    A        0      0        2 
   1   chr1_132855730     ZHar    C    A        0      0        2 
   1   chr1_132855730   Sample    C    A        0      0        2 
   1   chr1_132866167     AAsi    A    C        0      0        2 
   1   chr1_132866167     AKia    A    C        0      0        2 
   1   chr1_132866167     AOna    A    C        0      0        2 
   1   chr1_132866167     ASom    A    C        0      0        2 
   1   chr1_132866167     HCab    A    C        1      2        2 
   1   chr1_132866167     HPrz    A    C        1      2        2 
   1   chr1_132866167     ZBoe    A    C        0      0        2 
   1   chr1_132866167     ZGre    A    C        0      0        2 
   1   chr1_132866167     ZHar    A    C        0      0        2 
   1   chr1_132866167   Sample    A    C        0      0        2 
   1   chr1_132885871     AAsi    C    A        0      0        2 
   1   chr1_132885871     AKia    C    A        0      0        2 
   1   chr1_132885871     AOna    C    A        0      0        2 
   1   chr1_132885871     ASom    C    A        0      0        2 
   1   chr1_132885871     HCab    C    A        0      0        2 
   1   chr1_132885871     HPrz    C    A      0.5      1        2 
   1   chr1_132885871     ZBoe    C    A        0      0        2 
   1   chr1_132885871     ZGre    C    A        0      0        2 
   1   chr1_132885871     ZHar    C    A        0      0        2 
   1   chr1_132885871   Sample    C    A        0      0        2 
   1   chr1_132894473     AAsi    T    G        0      0        2 
   1   chr1_132894473     AKia    T    G        0      0        2 
   1   chr1_132894473     AOna    T    G        0      0        2 
   1   chr1_132894473     ASom    T    G        0      0        2 
   1   chr1_132894473     HCab    T    G        1      2        2 
   1   chr1_132894473     HPrz    T    G        1      2        2 
   1   chr1_132894473     ZBoe    T    G        0      0        2 
   1   chr1_132894473     ZGre    T    G        0      0        2 
   1   chr1_132894473     ZHar    T    G        0      0        2 
   1   chr1_132894473   Sample    T    G        0      0        2 
   1   chr1_132904761     AAsi    G    C        0      0        2 
   1   chr1_132904761     AKia    G    C        0      0        2 
   1   chr1_132904761     AOna    G    C      0.5      1        2 
   1   chr1_132904761     ASom    G    C        0      0        2 
   1   chr1_132904761     HCab    G    C        0      0        2 
   1   chr1_132904761     HPrz    G    C        0      0        2 
   1   chr1_132904761     ZBoe    G    C        0      0        2 
   1   chr1_132904761     ZGre    G    C        0      0        2 
   1   chr1_132904761     ZHar    G    C        0      0        2 
   1   chr1_132904761   Sample    G    C        0      0        2 
   1   chr1_132910027     AAsi    C    A        0      0        2 
   1   chr1_132910027     AKia    C    A        0      0        2 
   1   chr1_132910027     AOna    C    A        0      0        2 
   1   chr1_132910027     ASom    C    A        0      0        2 
   1   chr1_132910027     HCab    C    A        1      2        2 
   1   chr1_132910027     HPrz    C    A        1      2        2 
   1   chr1_132910027     ZBoe    C    A        0      0        2 
   1   chr1_132910027     ZGre    C    A        0      0        2 
   1   chr1_132910027     ZHar    C    A        0      0        2 
   1   chr1_132910027   Sample    C    A        0      0        2 
   1   chr1_132920026     AAsi    A    C        0      0        2 
   1   chr1_132920026     AKia    A    C        0      0        2 
   1   chr1_132920026     AOna    A    C        0      0        2 
   1   chr1_132920026     ASom    A    C        0      0        2 
   1   chr1_132920026     HCab    A    C        1      2        2 
   1   chr1_132920026     HPrz    A    C        1      2        2 
   1   chr1_132920026     ZBoe    A    C        0      0        2 
   1   chr1_132920026     ZGre    A    C        0      0        2 
   1   chr1_132920026     ZHar    A    C        0      0        2 
   1   chr1_132920026   Sample    A    C        0      0        2 
   1   chr1_132929200     AAsi    T    G        0      0        2 
   1   chr1_132929200     AKia    T    G        0      0        2 
   1   chr1_132929200     AOna    T    G        0      0        2 
   1   chr1_132929200     ASom    T    G        0      0        2 
   1   chr1_132929200     HCab    T    G        1      2        2 
   1   chr1_132929200     HPrz    T    G        1      2        2 
   1   chr1_132929200     ZBoe    T    G        0      0        2 
   1   chr1_132929200     ZGre    T    G        0      0        2 
   1   chr1_132929200     ZHar    T    G        0      0        2 
   1   chr1_132929200   Sample    T    G        0      0        2 
   1   chr1_132932276     AAsi    A    C        0      0        2 
   1   chr1_132932276     AKia    A    C        0      0        2 
   1   chr1_132932276     AOna    A    C        0      0        2 
   1   chr1_132932276     ASom    A    C        0      0        2 
   1   chr1_132932276     HCab    A    C        0      0        2 
   1   chr1_132932276     HPrz    A    C        0      0        2 
   1   chr1_132932276     ZBoe    A    C        0      0        2 
   1   chr1_132932276     ZGre    A    C        1      2        2 
   1   chr1_132932276     ZHar    A    C        0      0        2 
   1   chr1_132932276   Sample    A    C        0      0        2 
   1   chr1_132950255     AAsi    A    T        0      0        2 
   1   chr1_132950255     AKia    A    T        0      0        2 
   1   chr1_132950255     AOna    A    T        0      0        2 
   1   chr1_132950255     ASom    A    T        0      0        2 
   1   chr1_132950255     HCab    A    T        0      0        2 
   1   chr1_132950255     HPrz    A    T        0      0        2 
   1   chr1_132950255     ZBoe    A    T        0      0        2 
   1   chr1_132950255     ZGre    A    T        0      0        2 
   1   chr1_132950255     ZHar    A    T        1      2        2 
   1   chr1_132950255   Sample    A    T        0      0        2 
   1   chr1_132983847     AAsi    T    A        0      0        2 
   1   chr1_132983847     AKia    T    A        0      0        2 
   1   chr1_132983847     AOna    T    A        0      0        2 
   1   chr1_132983847     ASom    T    A        0      0        2 
   1   chr1_132983847     HCab    T    A        1      2        2 
   1   chr1_132983847     HPrz    T    A        1      2        2 
   1   chr1_132983847     ZBoe    T    A        0      0        2 
   1   chr1_132983847     ZGre    T    A        0      0        2 
   1   chr1_132983847     ZHar    T    A        0      0        2 
   1   chr1_132983847   Sample    T    A        0      0        2 
   1   chr1_132986753     AAsi    G    T        0      0        2 
   1   chr1_132986753     AKia    G    T        0      0        2 
   1   chr1_132986753     AOna    G    T        0      0        2 
   1   chr1_132986753     ASom    G    T        0      0        2 
   1   chr1_132986753     HCab    G    T        1      2        2 
   1   chr1_132986753     HPrz    G    T        1      2        2 
   1   chr1_132986753     ZBoe    G    T        0      0        2 
   1   chr1_132986753     ZGre    G    T        0      0        2 
   1   chr1_132986753     ZHar    G    T        0      0        2 
   1   chr1_132986753   Sample    G    T        0      0        2 
   1   chr1_133009498     AAsi    T    G        0      0        2 
   1   chr1_133009498     AKia    T    G        0      0        2 
   1   chr1_133009498     AOna    T    G      0.5      1        2 
   1   chr1_133009498     ASom    T    G        0      0        2 
   1   chr1_133009498     HCab    T    G        0      0        2 
   1   chr1_133009498     HPrz    T    G        0      0        2 
   1   chr1_133009498     ZBoe    T    G        0      0        2 
   1   chr1_133009498     ZGre    T    G        0      0        2 
   1   chr1_133009498     ZHar    T    G        0      0        2 
   1   chr1_133009498   Sample    T    G        0      0        2 
   1   chr1_133011357     AAsi    A    T        0      0        2 
   1   chr1_133011357     AKia    A    T        0      0        2 
   1   chr1_133011357     AOna    A    T        0      0        2 
   1   chr1_133011357     ASom    A    T        0      0        2 
   1   chr1_133011357     HCab    A    T        0      0        2 
   1   chr1_133011357     HPrz    A    T        0      0        2 
   1   chr1_133011357     ZBoe    A    T      0.5      1        2 
   1   chr1_133011357     ZGre    A    T        0      0        2 
   1   chr1_133011357     ZHar    A    T        0      0        2 
   1   chr1_133011357   Sample    A    T        0      0        2 
   1   chr1_133023660     AAsi    T    G        0      0        2 
   1   chr1_133023660     AKia    T    G        0      0        2 
   1   chr1_133023660     AOna    T    G        0      0        2 
   1   chr1_133023660     ASom    T    G        0      0        2 
   1   chr1_133023660     HCab    T    G        1      2        2 
   1   chr1_133023660     HPrz    T    G        1      2        2 
   1   chr1_133023660     ZBoe    T    G        0      0        2 
   1   chr1_133023660     ZGre    T    G        0      0        2 
   1   chr1_133023660     ZHar    T    G        0      0        2 
   1   chr1_133023660   Sample    T    G        0      0        2 
   1   chr1_133034760     AAsi    G    T        0      0        2 
   1   chr1_133034760     AKia    G    T        0      0        2 
   1   chr1_133034760     AOna    G    T        0      0        2 
   1   chr1_133034760     ASom    G    T        0      0        2 
   1   chr1_133034760     HCab    G    T        0      0        2 
   1   chr1_133034760     HPrz    G    T        0      0        2 
   1   chr1_133034760     ZBoe    G    T        0      0        2 
   1   chr1_133034760     ZGre    G    T        0      0        2 
   1   chr1_133034760     ZHar    G    T        1      2        2 
   1   chr1_133034760   Sample    G    T        0      0        2 
   1   chr1_133042289     AAsi    C    A        0      0        2 
   1   chr1_133042289     AKia    C    A        0      0        2 
   1   chr1_133042289     AOna    C    A        1      2        2 
   1   chr1_133042289     ASom    C    A        0      0        2 
   1   chr1_133042289     HCab    C    A        0      0        2 
   1   chr1_133042289     HPrz    C    A        0      0        2 
   1   chr1_133042289     ZBoe    C    A        0      0        2 
   1   chr1_133042289     ZGre    C    A        0      0        2 
   1   chr1_133042289     ZHar    C    A        0      0        2 
   1   chr1_133042289   Sample    C    A        0      0        2 
   1   chr1_133054500     AAsi    T    G        0      0        2 
   1   chr1_133054500     AKia    T    G        0      0        2 
   1   chr1_133054500     AOna    T    G        1      2        2 
   1   chr1_133054500     ASom    T    G        0      0        2 
   1   chr1_133054500     HCab    T    G        0      0        2 
   1   chr1_133054500     HPrz    T    G        0      0        2 
   1   chr1_133054500     ZBoe    T    G        0      0        2 
   1   chr1_133054500     ZGre    T    G        0      0        2 
   1   chr1_133054500     ZHar    T    G        0      0        2 
   1   chr1_133054500   Sample    T    G        0      0        2 
   1   chr1_133057157     AAsi    G    T        0      0        2 
   1   chr1_133057157     AKia    G    T        0      0        2 
   1   chr1_133057157     AOna    G    T        0      0        2 
   1   chr1_133057157     ASom    G    T        0      0        2 
   1   chr1_133057157     HCab    G    T        1      2        2 
   1   chr1_133057157     HPrz    G    T        1      2        2 
   1   chr1_133057157     ZBoe    G    T        0      0        2 
   1   chr1_133057157     ZGre    G    T        0      0        2 
   1   chr1_133057157     ZHar    G    T        0      0        2 
   1   chr1_133057157   Sample    G    T        0      0        2 
   1   chr1_133074742     AAsi    C    A        0      0        2 
   1   chr1_133074742     AKia    C    A        1      2        2 
   1   chr1_133074742     AOna    C    A        0      0        2 
   1   chr1_133074742     ASom    C    A        0      0        2 
   1   chr1_133074742     HCab    C    A        0      0        2 
   1   chr1_133074742     HPrz    C    A        0      0        2 
   1   chr1_133074742     ZBoe    C    A        0      0        2 
   1   chr1_133074742     ZGre    C    A        0      0        2 
   1   chr1_133074742     ZHar    C    A        0      0        2 
   1   chr1_133074742   Sample    C    A        0      0        2 
   1   chr1_133074967     AAsi    T    G      0.5      1        2 
   1   chr1_133074967     AKia    T    G        0      0        2 
   1   chr1_133074967     AOna    T    G        0      0        2 
   1   chr1_133074967     ASom    T    G        0      0        2 
   1   chr1_133074967     HCab    T    G        0      0        2 
   1   chr1_133074967     HPrz    T    G        0      0        2 
   1   chr1_133074967     ZBoe    T    G        0      0        2 
   1   chr1_133074967     ZGre    T    G        0      0        2 
   1   chr1_133074967     ZHar    T    G        0      0        2 
   1   chr1_133074967   Sample    T    G        1      2        2 
   1   chr1_133091638     AAsi    A    C        0      0        2 
   1   chr1_133091638     AKia    A    C        1      2        2 
   1   chr1_133091638     AOna    A    C      0.5      1        2 
   1   chr1_133091638     ASom    A    C        0      0        2 
   1   chr1_133091638     HCab    A    C        0      0        2 
   1   chr1_133091638     HPrz    A    C        0      0        2 
   1   chr1_133091638     ZBoe    A    C        0      0        2 
   1   chr1_133091638     ZGre    A    C        0      0        2 
   1   chr1_133091638     ZHar    A    C        0      0        2 
   1   chr1_133091638   Sample    A    C        0      0        2 
   1   chr1_133100547     AAsi    G    T        0      0        2 
   1   chr1_133100547     AKia    G    T      0.5      1        2 
   1   chr1_133100547     AOna    G    T        0      0        2 
   1   chr1_133100547     ASom    G    T        0      0        2 
   1   chr1_133100547     HCab    G    T        0      0        2 
   1   chr1_133100547     HPrz    G    T        0      0        2 
   1   chr1_133100547     ZBoe    G    T        0      0        2 
   1   chr1_133100547     ZGre    G    T        0      0        2 
   1   chr1_133100547     ZHar    G    T        0      0        2 
   1   chr1_133100547   Sample    G    T        0      0        2 
   1   chr1_133112026     AAsi    G    T        0      0        2 
   1   chr1_133112026     AKia    G    T        1      2        2 
   1   chr1_133112026     AOna    G    T      0.5      1        2 
   1   chr1_133112026     ASom    G    T        0      0        2 
   1   chr1_133112026     HCab    G    T        0      0        2 
   1   chr1_133112026     HPrz    G    T        0      0        2 
   1   chr1_133112026     ZBoe    G    T        0      0        2 
   1   chr1_133112026     ZGre    G    T        0      0        2 
   1   chr1_133112026     ZHar    G    T        0      0        2 
   1   chr1_133112026   Sample    G    T        0      0        2 
   1   chr1_133116672     AAsi    T    A        0      0        2 
   1   chr1_133116672     AKia    T    A        0      0        2 
   1   chr1_133116672     AOna    T    A        0      0        2 
   1   chr1_133116672     ASom    T    A        0      0        2 
   1   chr1_133116672     HCab    T    A      0.5      1        2 
   1   chr1_133116672     HPrz    T    A        0      0        2 
   1   chr1_133116672     ZBoe    T    A        0      0        2 
   1   chr1_133116672     ZGre    T    A        0      0        2 
   1   chr1_133116672     ZHar    T    A        0      0        2 
   1   chr1_133116672   Sample    T    A        0      0        2 
   1   chr1_133125494     AAsi    C    G        0      0        2 
   1   chr1_133125494     AKia    C    G        1      2        2 
   1   chr1_133125494     AOna    C    G        0      0        2 
   1   chr1_133125494     ASom    C    G        0      0        2 
   1   chr1_133125494     HCab    C    G        0      0        2 
   1   chr1_133125494     HPrz    C    G        0      0        2 
   1   chr1_133125494     ZBoe    C    G        0      0        2 
   1   chr1_133125494     ZGre    C    G        0      0        2 
   1   chr1_133125494     ZHar    C    G        0      0        2 
   1   chr1_133125494   Sample    C    G        0      0        2 
   1   chr1_133130503     AAsi    A    C        0      0        2 
   1   chr1_133130503     AKia    A    C        0      0        2 
   1   chr1_133130503     AOna    A    C        0      0        2 
   1   chr1_133130503     ASom    A    C        0      0        2 
   1   chr1_133130503     HCab    A    C        0      0        2 
   1   chr1_133130503     HPrz    A    C        0      0        2 
   1   chr1_133130503     ZBoe    A    C      0.5      1        2 
   1   chr1_133130503     ZGre    A    C        0      0        2 
   1   chr1_133130503     ZHar    A    C        0      0        2 
   1   chr1_133130503   Sample    A    C        0      0        2 
   1   chr1_133134904     AAsi    A    T        0      0        2 
   1   chr1_133134904     AKia    A    T        0      0        2 
   1   chr1_133134904     AOna    A    T        1      2        2 
   1   chr1_133134904     ASom    A    T        0      0        2 
   1   chr1_133134904     HCab    A    T        0      0        2 
   1   chr1_133134904     HPrz    A    T        0      0        2 
   1   chr1_133134904     ZBoe    A    T        0      0        2 
   1   chr1_133134904     ZGre    A    T        0      0        2 
   1   chr1_133134904     ZHar    A    T        0      0        2 
   1   chr1_133134904   Sample    A    T        0      0        2 
   1   chr1_133141968     AAsi    G    T        0      0        2 
   1   chr1_133141968     AKia    G    T        0      0        2 
   1   chr1_133141968     AOna    G    T        0      0        2 
   1   chr1_133141968     ASom    G    T        0      0        2 
   1   chr1_133141968     HCab    G    T        0      0        2 
   1   chr1_133141968     HPrz    G    T        0      0        2 
   1   chr1_133141968     ZBoe    G    T        0      0        2 
   1   chr1_133141968     ZGre    G    T        0      0        2 
   1   chr1_133141968     ZHar    G    T      0.5      1        2 
   1   chr1_133141968   Sample    G    T        0      0        2 
   1   chr1_133142184     AAsi    G    T        0      0        2 
   1   chr1_133142184     AKia    G    T        0      0        2 
   1   chr1_133142184     AOna    G    T        0      0        2 
   1   chr1_133142184     ASom    G    T        0      0        2 
   1   chr1_133142184     HCab    G    T        1      2        2 
   1   chr1_133142184     HPrz    G    T        1      2        2 
   1   chr1_133142184     ZBoe    G    T        0      0        2 
   1   chr1_133142184     ZGre    G    T        0      0        2 
   1   chr1_133142184     ZHar    G    T        0      0        2 
   1   chr1_133142184   Sample    G    T        0      0        2 
   1   chr1_133187610     AAsi    A    C        0      0        2 
   1   chr1_133187610     AKia    A    C        0      0        2 
   1   chr1_133187610     AOna    A    C        0      0        2 
   1   chr1_133187610     ASom    A    C        0      0        2 
   1   chr1_133187610     HCab    A    C        0      0        2 
   1   chr1_133187610     HPrz    A    C        0      0        2 
   1   chr1_133187610     ZBoe    A    C        0      0        2 
   1   chr1_133187610     ZGre    A    C        0      0        2 
   1   chr1_133187610     ZHar    A    C        1      2        2 
   1   chr1_133187610   Sample    A    C        0      0        2 
   1   chr1_133191600     AAsi    A    C        0      0        2 
   1   chr1_133191600     AKia    A    C      0.5      1        2 
   1   chr1_133191600     AOna    A    C        0      0        2 
   1   chr1_133191600     ASom    A    C        0      0        2 
   1   chr1_133191600     HCab    A    C        0      0        2 
   1   chr1_133191600     HPrz    A    C        0      0        2 
   1   chr1_133191600     ZBoe    A    C        0      0        2 
   1   chr1_133191600     ZGre    A    C        0      0        2 
   1   chr1_133191600     ZHar    A    C        0      0        2 
   1   chr1_133191600   Sample    A    C        0      0        2 
   1   chr1_133192974     AAsi    G    T        0      0        2 
   1   chr1_133192974     AKia    G    T        0      0        2 
   1   chr1_133192974     AOna    G    T        0      0        2 
   1   chr1_133192974     ASom    G    T        0      0        2 
   1   chr1_133192974     HCab    G    T        0      0        2 
   1   chr1_133192974     HPrz    G    T        0      0        2 
   1   chr1_133192974     ZBoe    G    T        0      0        2 
   1   chr1_133192974     ZGre    G    T        0      0        2 
   1   chr1_133192974     ZHar    G    T        1      2        2 
   1   chr1_133192974   Sample    G    T        0      0        2 
   1   chr1_133194354     AAsi    A    C        1      2        2 
   1   chr1_133194354     AKia    A    C        0      0        2 
   1   chr1_133194354     AOna    A    C        0      0        2 
   1   chr1_133194354     ASom    A    C        0      0        2 
   1   chr1_133194354     HCab    A    C        0      0        2 
   1   chr1_133194354     HPrz    A    C        0      0        2 
   1   chr1_133194354     ZBoe    A    C        0      0        2 
   1   chr1_133194354     ZGre    A    C        0      0        2 
   1   chr1_133194354     ZHar    A    C        0      0        2 
   1   chr1_133194354   Sample    A    C        1      2        2 
   1   chr1_133203568     AAsi    C    A        0      0        2 
   1   chr1_133203568     AKia    C    A        0      0        2 
   1   chr1_133203568     AOna    C    A        0      0        2 
   1   chr1_133203568     ASom    C    A        0      0        2 
   1   chr1_133203568     HCab    C    A        0      0        2 
   1   chr1_133203568     HPrz    C    A        0      0        2 
   1   chr1_133203568     ZBoe    C    A        0      0        2 
   1   chr1_133203568     ZGre    C    A        0      0        2 
   1   chr1_133203568     ZHar    C    A        1      2        2 
   1   chr1_133203568   Sample    C    A        0      0        2 
   1   chr1_133225213     AAsi    T    A        0      0        2 
   1   chr1_133225213     AKia    T    A        1      2        2 
   1   chr1_133225213     AOna    T    A      0.5      1        2 
   1   chr1_133225213     ASom    T    A        0      0        2 
   1   chr1_133225213     HCab    T    A        0      0        2 
   1   chr1_133225213     HPrz    T    A        0      0        2 
   1   chr1_133225213     ZBoe    T    A        1      2        2 
   1   chr1_133225213     ZGre    T    A        1      2        2 
   1   chr1_133225213     ZHar    T    A        1      2        2 
   1   chr1_133225213   Sample    T    A        0      0        2 
   1   chr1_133229529     AAsi    C    G        0      0        2 
   1   chr1_133229529     AKia    C    G        0      0        2 
   1   chr1_133229529     AOna    C    G        0      0        2 
   1   chr1_133229529     ASom    C    G        0      0        2 
   1   chr1_133229529     HCab    C    G        1      2        2 
   1   chr1_133229529     HPrz    C    G        1      2        2 
   1   chr1_133229529     ZBoe    C    G        0      0        2 
   1   chr1_133229529     ZGre    C    G        0      0        2 
   1   chr1_133229529     ZHar    C    G        0      0        2 
   1   chr1_133229529   Sample    C    G        0      0        2 
   1   chr1_133231108     AAsi    C    G        0      0        2 
   1   chr1_133231108     AKia    C    G        1      2        2 
   1   chr1_133231108     AOna    C    G      0.5      1        2 
   1   chr1_133231108     ASom    C    G        0      0        2 
   1   chr1_133231108     HCab    C    G        1      2        2 
   1   chr1_133231108     HPrz    C    G        1      2        2 
   1   chr1_133231108     ZBoe    C    G        0      0        2 
   1   chr1_133231108     ZGre    C    G        0      0        2 
   1   chr1_133231108     ZHar    C    G        0      0        2 
   1   chr1_133231108   Sample    C    G        0      0        2 
   1   chr1_133250167     AAsi    C    G        0      0        2 
   1   chr1_133250167     AKia    C    G        0      0        2 
   1   chr1_133250167     AOna    C    G        0      0        2 
   1   chr1_133250167     ASom    C    G        0      0        2 
   1   chr1_133250167     HCab    C    G        0      0        2 
   1   chr1_133250167     HPrz    C    G      0.5      1        2 
   1   chr1_133250167     ZBoe    C    G        0      0        2 
   1   chr1_133250167     ZGre    C    G        0      0        2 
   1   chr1_133250167     ZHar    C    G        0      0        2 
   1   chr1_133250167   Sample    C    G        0      0        2 
   1   chr1_133274518     AAsi    G    T        0      0        2 
   1   chr1_133274518     AKia    G    T        0      0        2 
   1   chr1_133274518     AOna    G    T        0      0        2 
   1   chr1_133274518     ASom    G    T        0      0        2 
   1   chr1_133274518     HCab    G    T        1      2        2 
   1   chr1_133274518     HPrz    G    T        1      2        2 
   1   chr1_133274518     ZBoe    G    T        0      0        2 
   1   chr1_133274518     ZGre    G    T        0      0        2 
   1   chr1_133274518     ZHar    G    T        0      0        2 
   1   chr1_133274518   Sample    G    T        0      0        2 
   1   chr1_133298966     AAsi    A    T        0      0        2 
   1   chr1_133298966     AKia    A    T        0      0        2 
   1   chr1_133298966     AOna    A    T        0      0        2 
   1   chr1_133298966     ASom    A    T        0      0        2 
   1   chr1_133298966     HCab    A    T        0      0        2 
   1   chr1_133298966     HPrz    A    T        0      0        2 
   1   chr1_133298966     ZBoe    A    T      0.5      1        2 
   1   chr1_133298966     ZGre    A    T        0      0        2 
   1   chr1_133298966     ZHar    A    T        0      0        2 
   1   chr1_133298966   Sample    A    T        0      0        2 
   1   chr1_133300778     AAsi    C    G        0      0        2 
   1   chr1_133300778     AKia    C    G        0      0        2 
   1   chr1_133300778     AOna    C    G        0      0        2 
   1   chr1_133300778     ASom    C    G        0      0        2 
   1   chr1_133300778     HCab    C    G        0      0        2 
   1   chr1_133300778     HPrz    C    G        0      0        2 
   1   chr1_133300778     ZBoe    C    G        0      0        2 
   1   chr1_133300778     ZGre    C    G        0      0        2 
   1   chr1_133300778     ZHar    C    G        1      2        2 
   1   chr1_133300778   Sample    C    G        0      0        2 
   1   chr1_133336109     AAsi    G    T        0      0        2 
   1   chr1_133336109     AKia    G    T        0      0        2 
   1   chr1_133336109     AOna    G    T        0      0        2 
   1   chr1_133336109     ASom    G    T        0      0        2 
   1   chr1_133336109     HCab    G    T        1      2        2 
   1   chr1_133336109     HPrz    G    T        1      2        2 
   1   chr1_133336109     ZBoe    G    T        0      0        2 
   1   chr1_133336109     ZGre    G    T        0      0        2 
   1   chr1_133336109     ZHar    G    T        0      0        2 
   1   chr1_133336109   Sample    G    T        0      0        2 
   1   chr1_133338553     AAsi    G    C        0      0        2 
   1   chr1_133338553     AKia    G    C        0      0        2 
   1   chr1_133338553     AOna    G    C        0      0        2 
   1   chr1_133338553     ASom    G    C        0      0        2 
   1   chr1_133338553     HCab    G    C        1      2        2 
   1   chr1_133338553     HPrz    G    C        1      2        2 
   1   chr1_133338553     ZBoe    G    C        0      0        2 
   1   chr1_133338553     ZGre    G    C        0      0        2 
   1   chr1_133338553     ZHar    G    C        0      0        2 
   1   chr1_133338553   Sample    G    C        0      0        2 
   1   chr1_133346393     AAsi    C    A        0      0        2 
   1   chr1_133346393     AKia    C    A        0      0        2 
   1   chr1_133346393     AOna    C    A        0      0        2 
   1   chr1_133346393     ASom    C    A        0      0        2 
   1   chr1_133346393     HCab    C    A        1      2        2 
   1   chr1_133346393     HPrz    C    A        1      2        2 
   1   chr1_133346393     ZBoe    C    A        0      0        2 
   1   chr1_133346393     ZGre    C    A        0      0        2 
   1   chr1_133346393     ZHar    C    A        0      0        2 
   1   chr1_133346393   Sample    C    A        0      0        2 
   1   chr1_133352844     AAsi    G    T        0      0        2 
   1   chr1_133352844     AKia    G    T        0      0        2 
   1   chr1_133352844     AOna    G    T        0      0        2 
   1   chr1_133352844     ASom    G    T        0      0        2 
   1   chr1_133352844     HCab    G    T        1      2        2 
   1   chr1_133352844     HPrz    G    T        1      2        2 
   1   chr1_133352844     ZBoe    G    T        0      0        2 
   1   chr1_133352844     ZGre    G    T        0      0        2 
   1   chr1_133352844     ZHar    G    T        0      0        2 
   1   chr1_133352844   Sample    G    T        0      0        2 
   1   chr1_133362688     AAsi    C    G        0      0        2 
   1   chr1_133362688     AKia    C    G        0      0        2 
   1   chr1_133362688     AOna    C    G        0      0        2 
   1   chr1_133362688     ASom    C    G        0      0        2 
   1   chr1_133362688     HCab    C    G        0      0        2 
   1   chr1_133362688     HPrz    C    G        0      0        2 
   1   chr1_133362688     ZBoe    C    G      0.5      1        2 
   1   chr1_133362688     ZGre    C    G        0      0        2 
   1   chr1_133362688     ZHar    C    G        0      0        2 
   1   chr1_133362688   Sample    C    G        0      0        2 
   1   chr1_133372349     AAsi    G    T        0      0        2 
   1   chr1_133372349     AKia    G    T        0      0        2 
   1   chr1_133372349     AOna    G    T      0.5      1        2 
   1   chr1_133372349     ASom    G    T        0      0        2 
   1   chr1_133372349     HCab    G    T        0      0        2 
   1   chr1_133372349     HPrz    G    T        0      0        2 
   1   chr1_133372349     ZBoe    G    T        0      0        2 
   1   chr1_133372349     ZGre    G    T        0      0        2 
   1   chr1_133372349     ZHar    G    T        0      0        2 
   1   chr1_133372349   Sample    G    T        0      0        2 
   1   chr1_133374444     AAsi    G    C        0      0        2 
   1   chr1_133374444     AKia    G    C        0      0        2 
   1   chr1_133374444     AOna    G    C        0      0        2 
   1   chr1_133374444     ASom    G    C        0      0        2 
   1   chr1_133374444     HCab    G    C        0      0        2 
   1   chr1_133374444     HPrz    G    C        0      0        2 
   1   chr1_133374444     ZBoe    G    C        0      0        2 
   1   chr1_133374444     ZGre    G    C        1      2        2 
   1   chr1_133374444     ZHar    G    C        0      0        2 
   1   chr1_133374444   Sample    G    C        0      0        2 
   1   chr1_133379696     AAsi    T    G        0      0        2 
   1   chr1_133379696     AKia    T    G        0      0        2 
   1   chr1_133379696     AOna    T    G        0      0        2 
   1   chr1_133379696     ASom    T    G        0      0        2 
   1   chr1_133379696     HCab    T    G        1      2        2 
   1   chr1_133379696     HPrz    T    G        1      2        2 
   1   chr1_133379696     ZBoe    T    G        0      0        2 
   1   chr1_133379696     ZGre    T    G        0      0        2 
   1   chr1_133379696     ZHar    T    G        0      0        2 
   1   chr1_133379696   Sample    T    G        0      0        2 
   1   chr1_133393269     AAsi    A    T        1      2        2 
   1   chr1_133393269     AKia    A    T        0      0        2 
   1   chr1_133393269     AOna    A    T        0      0        2 
   1   chr1_133393269     ASom    A    T        1      2        2 
   1   chr1_133393269     HCab    A    T        0      0        2 
   1   chr1_133393269     HPrz    A    T        0      0        2 
   1   chr1_133393269     ZBoe    A    T        0      0        2 
   1   chr1_133393269     ZGre    A    T        0      0        2 
   1   chr1_133393269     ZHar    A    T        0      0        2 
   1   chr1_133393269   Sample    A    T        1      2        2 
   1   chr1_133421492     AAsi    T    G        0      0        2 
   1   chr1_133421492     AKia    T    G      0.5      1        2 
   1   chr1_133421492     AOna    T    G      0.5      1        2 
   1   chr1_133421492     ASom    T    G        0      0        2 
   1   chr1_133421492     HCab    T    G        0      0        2 
   1   chr1_133421492     HPrz    T    G        0      0        2 
   1   chr1_133421492     ZBoe    T    G        0      0        2 
   1   chr1_133421492     ZGre    T    G        0      0        2 
   1   chr1_133421492     ZHar    T    G        0      0        2 
   1   chr1_133421492   Sample    T    G        0      0        2 
   1   chr1_133423694     AAsi    G    C        0      0        2 
   1   chr1_133423694     AKia    G    C      0.5      1        2 
   1   chr1_133423694     AOna    G    C        0      0        2 
   1   chr1_133423694     ASom    G    C        0      0        2 
   1   chr1_133423694     HCab    G    C        0      0        2 
   1   chr1_133423694     HPrz    G    C        0      0        2 
   1   chr1_133423694     ZBoe    G    C        0      0        2 
   1   chr1_133423694     ZGre    G    C        0      0        2 
   1   chr1_133423694     ZHar    G    C        0      0        2 
   1   chr1_133423694   Sample    G    C        0      0        2 
   1   chr1_133445684     AAsi    A    C        0      0        2 
   1   chr1_133445684     AKia    A    C        0      0        2 
   1   chr1_133445684     AOna    A    C        0      0        2 
   1   chr1_133445684     ASom    A    C        0      0        2 
   1   chr1_133445684     HCab    A    C      0.5      1        2 
   1   chr1_133445684     HPrz    A    C        0      0        2 
   1   chr1_133445684     ZBoe    A    C        0      0        2 
   1   chr1_133445684     ZGre    A    C        0      0        2 
   1   chr1_133445684     ZHar    A    C        0      0        2 
   1   chr1_133445684   Sample    A    C        0      0        2 
   1   chr1_133461302     AAsi    C    A        0      0        2 
   1   chr1_133461302     AKia    C    A        0      0        2 
   1   chr1_133461302     AOna    C    A        0      0        2 
   1   chr1_133461302     ASom    C    A        0      0        2 
   1   chr1_133461302     HCab    C    A        0      0        2 
   1   chr1_133461302     HPrz    C    A        0      0        2 
   1   chr1_133461302     ZBoe    C    A        0      0        2 
   1   chr1_133461302     ZGre    C    A        0      0        2 
   1   chr1_133461302     ZHar    C    A      0.5      1        2 
   1   chr1_133461302   Sample    C    A        0      0        2 
   1   chr1_133482514     AAsi    T    G        0      0        2 
   1   chr1_133482514     AKia    T    G        0      0        2 
   1   chr1_133482514     AOna    T    G        0      0        2 
   1   chr1_133482514     ASom    T    G        0      0        2 
   1   chr1_133482514     HCab    T    G      0.5      1        2 
   1   chr1_133482514     HPrz    T    G        0      0        2 
   1   chr1_133482514     ZBoe    T    G        0      0        2 
   1   chr1_133482514     ZGre    T    G        0      0        2 
   1   chr1_133482514     ZHar    T    G        0      0        2 
   1   chr1_133482514   Sample    T    G        0      0        2 
   1   chr1_133491305     AAsi    T    G        0      0        2 
   1   chr1_133491305     AKia    T    G      0.5      1        2 
   1   chr1_133491305     AOna    T    G      0.5      1        2 
   1   chr1_133491305     ASom    T    G        0      0        2 
   1   chr1_133491305     HCab    T    G        0      0        2 
   1   chr1_133491305     HPrz    T    G        0      0        2 
   1   chr1_133491305     ZBoe    T    G        0      0        2 
   1   chr1_133491305     ZGre    T    G        0      0        2 
   1   chr1_133491305     ZHar    T    G        0      0        2 
   1   chr1_133491305   Sample    T    G        0      0        2 
   1   chr1_133492983     AAsi    A    C        0      0        2 
   1   chr1_133492983     AKia    A    C      0.5      1        2 
   1   chr1_133492983     AOna    A    C      0.5      1        2 
   1   chr1_133492983     ASom    A    C        0      0        2 
   1   chr1_133492983     HCab    A    C        0      0        2 
   1   chr1_133492983     HPrz    A    C        0      0        2 
   1   chr1_133492983     ZBoe    A    C        0      0        2 
   1   chr1_133492983     ZGre    A    C        0      0        2 
   1   chr1_133492983     ZHar    A    C        0      0        2 
   1   chr1_133492983   Sample    A    C        0      0        2 
   1   chr1_133513484     AAsi    T    G        0      0        2 
   1   chr1_133513484     AKia    T    G      0.5      1        2 
   1   chr1_133513484     AOna    T    G      0.5      1        2 
   1   chr1_133513484     ASom    T    G        0      0        2 
   1   chr1_133513484     HCab    T    G        0      0        2 
   1   chr1_133513484     HPrz    T    G        0      0        2 
   1   chr1_133513484     ZBoe    T    G        0      0        2 
   1   chr1_133513484     ZGre    T    G        0      0        2 
   1   chr1_133513484     ZHar    T    G        0      0        2 
   1   chr1_133513484   Sample    T    G        0      0        2 
   1   chr1_133530141     AAsi    A    C      0.5      1        2 
   1   chr1_133530141     AKia    A    C        0      0        2 
   1   chr1_133530141     AOna    A    C        0      0        2 
   1   chr1_133530141     ASom    A    C        0      0        2 
   1   chr1_133530141     HCab    A    C        0      0        2 
   1   chr1_133530141     HPrz    A    C        0      0        2 
   1   chr1_133530141     ZBoe    A    C        0      0        2 
   1   chr1_133530141     ZGre    A    C        0      0        2 
   1   chr1_133530141     ZHar    A    C        0      0        2 
   1   chr1_133530141   Sample    A    C        0      0        2 
   1   chr1_133545061     AAsi    G    T        0      0        2 
   1   chr1_133545061     AKia    G    T        0      0        2 
   1   chr1_133545061     AOna    G    T      0.5      1        2 
   1   chr1_133545061     ASom    G    T        0      0        2 
   1   chr1_133545061     HCab    G    T        0      0        2 
   1   chr1_133545061     HPrz    G    T        0      0        2 
   1   chr1_133545061     ZBoe    G    T        0      0        2 
   1   chr1_133545061     ZGre    G    T        0      0        2 
   1   chr1_133545061     ZHar    G    T        0      0        2 
   1   chr1_133545061   Sample    G    T        0      0        2 
   1   chr1_133546301     AAsi    G    C        0      0        2 
   1   chr1_133546301     AKia    G    C        0      0        2 
   1   chr1_133546301     AOna    G    C        0      0        2 
   1   chr1_133546301     ASom    G    C        0      0        2 
   1   chr1_133546301     HCab    G    C        1      2        2 
   1   chr1_133546301     HPrz    G    C        1      2        2 
   1   chr1_133546301     ZBoe    G    C        0      0        2 
   1   chr1_133546301     ZGre    G    C        0      0        2 
   1   chr1_133546301     ZHar    G    C        0      0        2 
   1   chr1_133546301   Sample    G    C        0      0        2 
   1   chr1_133557199     AAsi    C    G        0      0        2 
   1   chr1_133557199     AKia    C    G        0      0        2 
   1   chr1_133557199     AOna    C    G        0      0        2 
   1   chr1_133557199     ASom    C    G        0      0        2 
   1   chr1_133557199     HCab    C    G        0      0        2 
   1   chr1_133557199     HPrz    C    G        0      0        2 
   1   chr1_133557199     ZBoe    C    G        0      0        2 
   1   chr1_133557199     ZGre    C    G        0      0        2 
   1   chr1_133557199     ZHar    C    G      0.5      1        2 
   1   chr1_133557199   Sample    C    G        0      0        2 
   1   chr1_133557491     AAsi    A    C        0      0        2 
   1   chr1_133557491     AKia    A    C        0      0        2 
   1   chr1_133557491     AOna    A    C        0      0        2 
   1   chr1_133557491     ASom    A    C        0      0        2 
   1   chr1_133557491     HCab    A    C        1      2        2 
   1   chr1_133557491     HPrz    A    C        1      2        2 
   1   chr1_133557491     ZBoe    A    C        0      0        2 
   1   chr1_133557491     ZGre    A    C        0      0        2 
   1   chr1_133557491     ZHar    A    C        0      0        2 
   1   chr1_133557491   Sample    A    C        0      0        2 
   1   chr1_133573910     AAsi    C    G        0      0        2 
   1   chr1_133573910     AKia    C    G        0      0        2 
   1   chr1_133573910     AOna    C    G        0      0        2 
   1   chr1_133573910     ASom    C    G        0      0        2 
   1   chr1_133573910     HCab    C    G        0      0        2 
   1   chr1_133573910     HPrz    C    G        0      0        2 
   1   chr1_133573910     ZBoe    C    G      0.5      1        2 
   1   chr1_133573910     ZGre    C    G        0      0        2 
   1   chr1_133573910     ZHar    C    G        0      0        2 
   1   chr1_133573910   Sample    C    G        0      0        2 
   1   chr1_133573930     AAsi    A    C        0      0        2 
   1   chr1_133573930     AKia    A    C        0      0        2 
   1   chr1_133573930     AOna    A    C        0      0        2 
   1   chr1_133573930     ASom    A    C        0      0        2 
   1   chr1_133573930     HCab    A    C        0      0        2 
   1   chr1_133573930     HPrz    A    C        0      0        2 
   1   chr1_133573930     ZBoe    A    C        0      0        2 
   1   chr1_133573930     ZGre    A    C      0.5      1        2 
   1   chr1_133573930     ZHar    A    C        0      0        2 
   1   chr1_133573930   Sample    A    C        0      0        2 
   1   chr1_133584811     AAsi    T    G        0      0        2 
   1   chr1_133584811     AKia    T    G        0      0        2 
   1   chr1_133584811     AOna    T    G        0      0        2 
   1   chr1_133584811     ASom    T    G        0      0        2 
   1   chr1_133584811     HCab    T    G        0      0        2 
   1   chr1_133584811     HPrz    T    G        0      0        2 
   1   chr1_133584811     ZBoe    T    G        0      0        2 
   1   chr1_133584811     ZGre    T    G        0      0        2 
   1   chr1_133584811     ZHar    T    G      0.5      1        2 
   1   chr1_133584811   Sample    T    G        0      0        2 
   1   chr1_133617394     AAsi    A    C        0      0        2 
   1   chr1_133617394     AKia    A    C        0      0        2 
   1   chr1_133617394     AOna    A    C        0      0        2 
   1   chr1_133617394     ASom    A    C        0      0        2 
   1   chr1_133617394     HCab    A    C        0      0        2 
   1   chr1_133617394     HPrz    A    C        0      0        2 
   1   chr1_133617394     ZBoe    A    C        0      0        2 
   1   chr1_133617394     ZGre    A    C        0      0        2 
   1   chr1_133617394     ZHar    A    C        1      2        2 
   1   chr1_133617394   Sample    A    C        0      0        2 
   1   chr1_133655928     AAsi    G    T        0      0        2 
   1   chr1_133655928     AKia    G    T        0      0        2 
   1   chr1_133655928     AOna    G    T        0      0        2 
   1   chr1_133655928     ASom    G    T        0      0        2 
   1   chr1_133655928     HCab    G    T        1      2        2 
   1   chr1_133655928     HPrz    G    T        1      2        2 
   1   chr1_133655928     ZBoe    G    T        0      0        2 
   1   chr1_133655928     ZGre    G    T        0      0        2 
   1   chr1_133655928     ZHar    G    T        0      0        2 
   1   chr1_133655928   Sample    G    T        0      0        2 
   1   chr1_133658268     AAsi    G    T        0      0        2 
   1   chr1_133658268     AKia    G    T        0      0        2 
   1   chr1_133658268     AOna    G    T        0      0        2 
   1   chr1_133658268     ASom    G    T        0      0        2 
   1   chr1_133658268     HCab    G    T        0      0        2 
   1   chr1_133658268     HPrz    G    T        0      0        2 
   1   chr1_133658268     ZBoe    G    T        0      0        2 
   1   chr1_133658268     ZGre    G    T        1      2        2 
   1   chr1_133658268     ZHar    G    T        0      0        2 
   1   chr1_133658268   Sample    G    T        0      0        2 
   1   chr1_133666196     AAsi    G    T        0      0        2 
   1   chr1_133666196     AKia    G    T        0      0        2 
   1   chr1_133666196     AOna    G    T      0.5      1        2 
   1   chr1_133666196     ASom    G    T        0      0        2 
   1   chr1_133666196     HCab    G    T        0      0        2 
   1   chr1_133666196     HPrz    G    T        0      0        2 
   1   chr1_133666196     ZBoe    G    T        0      0        2 
   1   chr1_133666196     ZGre    G    T        0      0        2 
   1   chr1_133666196     ZHar    G    T        0      0        2 
   1   chr1_133666196   Sample    G    T        0      0        2 
   1   chr1_133696401     AAsi    A    T        0      0        2 
   1   chr1_133696401     AKia    A    T        0      0        2 
   1   chr1_133696401     AOna    A    T      0.5      1        2 
   1   chr1_133696401     ASom    A    T        0      0        2 
   1   chr1_133696401     HCab    A    T        0      0        2 
   1   chr1_133696401     HPrz    A    T        0      0        2 
   1   chr1_133696401     ZBoe    A    T        0      0        2 
   1   chr1_133696401     ZGre    A    T        0      0        2 
   1   chr1_133696401     ZHar    A    T        0      0        2 
   1   chr1_133696401   Sample    A    T        0      0        2 
   1   chr1_133696895     AAsi    G    T      0.5      1        2 
   1   chr1_133696895     AKia    G    T        0      0        2 
   1   chr1_133696895     AOna    G    T        0      0        2 
   1   chr1_133696895     ASom    G    T        0      0        2 
   1   chr1_133696895     HCab    G    T        0      0        2 
   1   chr1_133696895     HPrz    G    T        0      0        2 
   1   chr1_133696895     ZBoe    G    T        0      0        2 
   1   chr1_133696895     ZGre    G    T        0      0        2 
   1   chr1_133696895     ZHar    G    T        0      0        2 
   1   chr1_133696895   Sample    G    T        0      0        2 
   1   chr1_133697741     AAsi    C    A        0      0        2 
   1   chr1_133697741     AKia    C    A        0      0        2 
   1   chr1_133697741     AOna    C    A        0      0        2 
   1   chr1_133697741     ASom    C    A        0      0        2 
   1   chr1_133697741     HCab    C    A        1      2        2 
   1   chr1_133697741     HPrz    C    A        1      2        2 
   1   chr1_133697741     ZBoe    C    A        0      0        2 
   1   chr1_133697741     ZGre    C    A        0      0        2 
   1   chr1_133697741     ZHar    C    A        0      0        2 
   1   chr1_133697741   Sample    C    A        0      0        2 
   1   chr1_133704894     AAsi    C    G      0.5      1        2 
   1   chr1_133704894     AKia    C    G        0      0        2 
   1   chr1_133704894     AOna    C    G        0      0        2 
   1   chr1_133704894     ASom    C    G        0      0        2 
   1   chr1_133704894     HCab    C    G        0      0        2 
   1   chr1_133704894     HPrz    C    G        0      0        2 
   1   chr1_133704894     ZBoe    C    G        0      0        2 
   1   chr1_133704894     ZGre    C    G        0      0        2 
   1   chr1_133704894     ZHar    C    G        0      0        2 
   1   chr1_133704894   Sample    C    G        1      2        2 
   1   chr1_133709613     AAsi    T    G        0      0        2 
   1   chr1_133709613     AKia    T    G        0      0        2 
   1   chr1_133709613     AOna    T    G        0      0        2 
   1   chr1_133709613     ASom    T    G        1      2        2 
   1   chr1_133709613     HCab    T    G        1      2        2 
   1   chr1_133709613     HPrz    T    G        1      2        2 
   1   chr1_133709613     ZBoe    T    G        0      0        2 
   1   chr1_133709613     ZGre    T    G        0      0        2 
   1   chr1_133709613     ZHar    T    G        0      0        2 
   1   chr1_133709613   Sample    T    G        0      0        2 
   1   chr1_133722341     AAsi    G    C        0      0        2 
   1   chr1_133722341     AKia    G    C        0      0        2 
   1   chr1_133722341     AOna    G    C        0      0        2 
   1   chr1_133722341     ASom    G    C        0      0        2 
   1   chr1_133722341     HCab    G    C        0      0        2 
   1   chr1_133722341     HPrz    G    C        0      0        2 
   1   chr1_133722341     ZBoe    G    C        0      0        2 
   1   chr1_133722341     ZGre    G    C        0      0        2 
   1   chr1_133722341     ZHar    G    C        1      2        2 
   1   chr1_133722341   Sample    G    C        0      0        2 
   1   chr1_133727122     AAsi    C    G        0      0        2 
   1   chr1_133727122     AKia    C    G        0      0        2 
   1   chr1_133727122     AOna    C    G        0      0        2 
   1   chr1_133727122     ASom    C    G        0      0        2 
   1   chr1_133727122     HCab    C    G        0      0        2 
   1   chr1_133727122     HPrz    C    G        1      2        2 
   1   chr1_133727122     ZBoe    C    G        0      0        2 
   1   chr1_133727122     ZGre    C    G        0      0        2 
   1   chr1_133727122     ZHar    C    G        0      0        2 
   1   chr1_133727122   Sample    C    G        0      0        2 
   1   chr1_133727289     AAsi    G    T        0      0        2 
   1   chr1_133727289     AKia    G    T        0      0        2 
   1   chr1_133727289     AOna    G    T      0.5      1        2 
   1   chr1_133727289     ASom    G    T        0      0        2 
   1   chr1_133727289     HCab    G    T        0      0        2 
   1   chr1_133727289     HPrz    G    T        0      0        2 
   1   chr1_133727289     ZBoe    G    T        0      0        2 
   1   chr1_133727289     ZGre    G    T        0      0        2 
   1   chr1_133727289     ZHar    G    T        0      0        2 
   1   chr1_133727289   Sample    G    T        0      0        2 
   1   chr1_133728861     AAsi    G    C        0      0        2 
   1   chr1_133728861     AKia    G    C        0      0        2 
   1   chr1_133728861     AOna    G    C        0      0        2 
   1   chr1_133728861     ASom    G    C        0      0        2 
   1   chr1_133728861     HCab    G    C        1      2        2 
   1   chr1_133728861     HPrz    G    C        0      0        2 
   1   chr1_133728861     ZBoe    G    C        0      0        2 
   1   chr1_133728861     ZGre    G    C        0      0        2 
   1   chr1_133728861     ZHar    G    C        0      0        2 
   1   chr1_133728861   Sample    G    C        0      0        2 
   1   chr1_133730844     AAsi    G    C        0      0        2 
   1   chr1_133730844     AKia    G    C        0      0        2 
   1   chr1_133730844     AOna    G    C        0      0        2 
   1   chr1_133730844     ASom    G    C        0      0        2 
   1   chr1_133730844     HCab    G    C        0      0        2 
   1   chr1_133730844     HPrz    G    C        0      0        2 
   1   chr1_133730844     ZBoe    G    C        0      0        2 
   1   chr1_133730844     ZGre    G    C        0      0        2 
   1   chr1_133730844     ZHar    G    C        1      2        2 
   1   chr1_133730844   Sample    G    C        0      0        2 
   1   chr1_133733494     AAsi    C    A        0      0        2 
   1   chr1_133733494     AKia    C    A        0      0        2 
   1   chr1_133733494     AOna    C    A        0      0        2 
   1   chr1_133733494     ASom    C    A        0      0        2 
   1   chr1_133733494     HCab    C    A        0      0        2 
   1   chr1_133733494     HPrz    C    A        0      0        2 
   1   chr1_133733494     ZBoe    C    A        1      2        2 
   1   chr1_133733494     ZGre    C    A        0      0        2 
   1   chr1_133733494     ZHar    C    A        1      2        2 
   1   chr1_133733494   Sample    C    A        0      0        2 
   1   chr1_133749515     AAsi    T    G        0      0        2 
   1   chr1_133749515     AKia    T    G        0      0        2 
   1   chr1_133749515     AOna    T    G        0      0        2 
   1   chr1_133749515     ASom    T    G        0      0        2 
   1   chr1_133749515     HCab    T    G        0      0        2 
   1   chr1_133749515     HPrz    T    G        0      0        2 
   1   chr1_133749515     ZBoe    T    G        0      0        2 
   1   chr1_133749515     ZGre    T    G        1      2        2 
   1   chr1_133749515     ZHar    T    G        0      0        2 
   1   chr1_133749515   Sample    T    G        0      0        2 
   1   chr1_133763649     AAsi    G    C        0      0        2 
   1   chr1_133763649     AKia    G    C        0      0        2 
   1   chr1_133763649     AOna    G    C      0.5      1        2 
   1   chr1_133763649     ASom    G    C        0      0        2 
   1   chr1_133763649     HCab    G    C        0      0        2 
   1   chr1_133763649     HPrz    G    C        0      0        2 
   1   chr1_133763649     ZBoe    G    C        0      0        2 
   1   chr1_133763649     ZGre    G    C        0      0        2 
   1   chr1_133763649     ZHar    G    C        0      0        2 
   1   chr1_133763649   Sample    G    C        0      0        2 
   1   chr1_133792421     AAsi    A    C        0      0        2 
   1   chr1_133792421     AKia    A    C      0.5      1        2 
   1   chr1_133792421     AOna    A    C        0      0        2 
   1   chr1_133792421     ASom    A    C        0      0        2 
   1   chr1_133792421     HCab    A    C        0      0        2 
   1   chr1_133792421     HPrz    A    C        0      0        2 
   1   chr1_133792421     ZBoe    A    C        0      0        2 
   1   chr1_133792421     ZGre    A    C        0      0        2 
   1   chr1_133792421     ZHar    A    C        0      0        2 
   1   chr1_133792421   Sample    A    C        0      0        2 
   1   chr1_133803079     AAsi    A    T        0      0        2 
   1   chr1_133803079     AKia    A    T        0      0        2 
   1   chr1_133803079     AOna    A    T        0      0        2 
   1   chr1_133803079     ASom    A    T        0      0        2 
   1   chr1_133803079     HCab    A    T        0      0        2 
   1   chr1_133803079     HPrz    A    T        0      0        2 
   1   chr1_133803079     ZBoe    A    T      0.5      1        2 
   1   chr1_133803079     ZGre    A    T        0      0        2 
   1   chr1_133803079     ZHar    A    T        0      0        2 
   1   chr1_133803079   Sample    A    T        0      0        2 
   1   chr1_133806197     AAsi    C    G        0      0        2 
   1   chr1_133806197     AKia    C    G        0      0        2 
   1   chr1_133806197     AOna    C    G        0      0        2 
   1   chr1_133806197     ASom    C    G        0      0        2 
   1   chr1_133806197     HCab    C    G        0      0        2 
   1   chr1_133806197     HPrz    C    G        0      0        2 
   1   chr1_133806197     ZBoe    C    G        0      0        2 
   1   chr1_133806197     ZGre    C    G        0      0        2 
   1   chr1_133806197     ZHar    C    G        1      2        2 
   1   chr1_133806197   Sample    C    G        0      0        2 
   1   chr1_133826987     AAsi    T    G        0      0        2 
   1   chr1_133826987     AKia    T    G        0      0        2 
   1   chr1_133826987     AOna    T    G        0      0        2 
   1   chr1_133826987     ASom    T    G        0      0        2 
   1   chr1_133826987     HCab    T    G        0      0        2 
   1   chr1_133826987     HPrz    T    G        0      0        2 
   1   chr1_133826987     ZBoe    T    G        0      0        2 
   1   chr1_133826987     ZGre    T    G      0.5      1        2 
   1   chr1_133826987     ZHar    T    G        0      0        2 
   1   chr1_133826987   Sample    T    G        0      0        2 
   1   chr1_133831494     AAsi    T    G        0      0        2 
   1   chr1_133831494     AKia    T    G        0      0        2 
   1   chr1_133831494     AOna    T    G        0      0        2 
   1   chr1_133831494     ASom    T    G        0      0        2 
   1   chr1_133831494     HCab    T    G        0      0        2 
   1   chr1_133831494     HPrz    T    G      0.5      1        2 
   1   chr1_133831494     ZBoe    T    G        0      0        2 
   1   chr1_133831494     ZGre    T    G        0      0        2 
   1   chr1_133831494     ZHar    T    G        0      0        2 
   1   chr1_133831494   Sample    T    G        0      0        2 
   1   chr1_133843680     AAsi    C    G        0      0        2 
   1   chr1_133843680     AKia    C    G        0      0        2 
   1   chr1_133843680     AOna    C    G        0      0        2 
   1   chr1_133843680     ASom    C    G        0      0        2 
   1   chr1_133843680     HCab    C    G        1      2        2 
   1   chr1_133843680     HPrz    C    G        1      2        2 
   1   chr1_133843680     ZBoe    C    G        0      0        2 
   1   chr1_133843680     ZGre    C    G        0      0        2 
   1   chr1_133843680     ZHar    C    G        0      0        2 
   1   chr1_133843680   Sample    C    G        0      0        2 
   1   chr1_133852277     AAsi    G    C        0      0        2 
   1   chr1_133852277     AKia    G    C        0      0        2 
   1   chr1_133852277     AOna    G    C        0      0        2 
   1   chr1_133852277     ASom    G    C        0      0        2 
   1   chr1_133852277     HCab    G    C        0      0        2 
   1   chr1_133852277     HPrz    G    C        0      0        2 
   1   chr1_133852277     ZBoe    G    C        0      0        2 
   1   chr1_133852277     ZGre    G    C        0      0        2 
   1   chr1_133852277     ZHar    G    C        1      2        2 
   1   chr1_133852277   Sample    G    C        0      0        2 
   1   chr1_133865987     AAsi    G    C        0      0        2 
   1   chr1_133865987     AKia    G    C        0      0        2 
   1   chr1_133865987     AOna    G    C        0      0        2 
   1   chr1_133865987     ASom    G    C        0      0        2 
   1   chr1_133865987     HCab    G    C        0      0        2 
   1   chr1_133865987     HPrz    G    C        0      0        2 
   1   chr1_133865987     ZBoe    G    C        0      0        2 
   1   chr1_133865987     ZGre    G    C        0      0        2 
   1   chr1_133865987     ZHar    G    C        1      2        2 
   1   chr1_133865987   Sample    G    C        0      0        2 
   1   chr1_133889943     AAsi    A    C        0      0        2 
   1   chr1_133889943     AKia    A    C        0      0        2 
   1   chr1_133889943     AOna    A    C        0      0        2 
   1   chr1_133889943     ASom    A    C        0      0        2 
   1   chr1_133889943     HCab    A    C        0      0        2 
   1   chr1_133889943     HPrz    A    C        0      0        2 
   1   chr1_133889943     ZBoe    A    C        0      0        2 
   1   chr1_133889943     ZGre    A    C        0      0        2 
   1   chr1_133889943     ZHar    A    C      0.5      1        2 
   1   chr1_133889943   Sample    A    C        0      0        2 
   1   chr1_133907180     AAsi    G    C        0      0        2 
   1   chr1_133907180     AKia    G    C        0      0        2 
   1   chr1_133907180     AOna    G    C        0      0        2 
   1   chr1_133907180     ASom    G    C        0      0        2 
   1   chr1_133907180     HCab    G    C        1      2        2 
   1   chr1_133907180     HPrz    G    C        1      2        2 
   1   chr1_133907180     ZBoe    G    C        0      0        2 
   1   chr1_133907180     ZGre    G    C        0      0        2 
   1   chr1_133907180     ZHar    G    C        0      0        2 
   1   chr1_133907180   Sample    G    C        0      0        2 
   1   chr1_133911502     AAsi    T    A        0      0        2 
   1   chr1_133911502     AKia    T    A        0      0        2 
   1   chr1_133911502     AOna    T    A        0      0        2 
   1   chr1_133911502     ASom    T    A        0      0        2 
   1   chr1_133911502     HCab    T    A        0      0        2 
   1   chr1_133911502     HPrz    T    A        0      0        2 
   1   chr1_133911502     ZBoe    T    A        0      0        2 
   1   chr1_133911502     ZGre    T    A      0.5      1        2 
   1   chr1_133911502     ZHar    T    A        0      0        2 
   1   chr1_133911502   Sample    T    A        0      0        2 
   1   chr1_133949798     AAsi    G    C        0      0        2 
   1   chr1_133949798     AKia    G    C        0      0        2 
   1   chr1_133949798     AOna    G    C        0      0        2 
   1   chr1_133949798     ASom    G    C        0      0        2 
   1   chr1_133949798     HCab    G    C        1      2        2 
   1   chr1_133949798     HPrz    G    C        1      2        2 
   1   chr1_133949798     ZBoe    G    C        0      0        2 
   1   chr1_133949798     ZGre    G    C        0      0        2 
   1   chr1_133949798     ZHar    G    C        0      0        2 
   1   chr1_133949798   Sample    G    C        0      0        2 
   1   chr1_133956278     AAsi    T    G        0      0        2 
   1   chr1_133956278     AKia    T    G      0.5      1        2 
   1   chr1_133956278     AOna    T    G        0      0        2 
   1   chr1_133956278     ASom    T    G        0      0        2 
   1   chr1_133956278     HCab    T    G        0      0        2 
   1   chr1_133956278     HPrz    T    G        0      0        2 
   1   chr1_133956278     ZBoe    T    G        0      0        2 
   1   chr1_133956278     ZGre    T    G        0      0        2 
   1   chr1_133956278     ZHar    T    G        0      0        2 
   1   chr1_133956278   Sample    T    G        0      0        2 
   1   chr1_133965749     AAsi    A    C        0      0        2 
   1   chr1_133965749     AKia    A    C        0      0        2 
   1   chr1_133965749     AOna    A    C        0      0        2 
   1   chr1_133965749     ASom    A    C        0      0        2 
   1   chr1_133965749     HCab    A    C        0      0        2 
   1   chr1_133965749     HPrz    A    C        0      0        2 
   1   chr1_133965749     ZBoe    A    C      0.5      1        2 
   1   chr1_133965749     ZGre    A    C        0      0        2 
   1   chr1_133965749     ZHar    A    C        0      0        2 
   1   chr1_133965749   Sample    A    C        0      0        2 
   1   chr1_133993158     AAsi    T    G        0      0        2 
   1   chr1_133993158     AKia    T    G        1      2        2 
   1   chr1_133993158     AOna    T    G        0      0        2 
   1   chr1_133993158     ASom    T    G        0      0        2 
   1   chr1_133993158     HCab    T    G        0      0        2 
   1   chr1_133993158     HPrz    T    G        0      0        2 
   1   chr1_133993158     ZBoe    T    G        0      0        2 
   1   chr1_133993158     ZGre    T    G        0      0        2 
   1   chr1_133993158     ZHar    T    G        0      0        2 
   1   chr1_133993158   Sample    T    G        0      0        2 
   1   chr1_133997150     AAsi    C    A        0      0        2 
   1   chr1_133997150     AKia    C    A        0      0        2 
   1   chr1_133997150     AOna    C    A        1      2        2 
   1   chr1_133997150     ASom    C    A        0      0        2 
   1   chr1_133997150     HCab    C    A        0      0        2 
   1   chr1_133997150     HPrz    C    A        0      0        2 
   1   chr1_133997150     ZBoe    C    A        0      0        2 
   1   chr1_133997150     ZGre    C    A        0      0        2 
   1   chr1_133997150     ZHar    C    A        0      0        2 
   1   chr1_133997150   Sample    C    A        0      0        2 
   1   chr1_134028960     AAsi    G    T        0      0        2 
   1   chr1_134028960     AKia    G    T        0      0        2 
   1   chr1_134028960     AOna    G    T        0      0        2 
   1   chr1_134028960     ASom    G    T        0      0        2 
   1   chr1_134028960     HCab    G    T      0.5      1        2 
   1   chr1_134028960     HPrz    G    T        0      0        2 
   1   chr1_134028960     ZBoe    G    T        0      0        2 
   1   chr1_134028960     ZGre    G    T        0      0        2 
   1   chr1_134028960     ZHar    G    T        0      0        2 
   1   chr1_134028960   Sample    G    T        0      0        2 
   1   chr1_134029509     AAsi    A    C        0      0        2 
   1   chr1_134029509     AKia    A    C        0      0        2 
   1   chr1_134029509     AOna    A    C        0      0        2 
   1   chr1_134029509     ASom    A    C        0      0        2 
   1   chr1_134029509     HCab    A    C        1      2        2 
   1   chr1_134029509     HPrz    A    C        1      2        2 
   1   chr1_134029509     ZBoe    A    C        0      0        2 
   1   chr1_134029509     ZGre    A    C        0      0        2 
   1   chr1_134029509     ZHar    A    C        0      0        2 
   1   chr1_134029509   Sample    A    C        0      0        2 
   1   chr1_134037504     AAsi    C    A        0      0        2 
   1   chr1_134037504     AKia    C    A        1      2        2 
   1   chr1_134037504     AOna    C    A        0      0        2 
   1   chr1_134037504     ASom    C    A        0      0        2 
   1   chr1_134037504     HCab    C    A        0      0        2 
   1   chr1_134037504     HPrz    C    A        0      0        2 
   1   chr1_134037504     ZBoe    C    A        0      0        2 
   1   chr1_134037504     ZGre    C    A        0      0        2 
   1   chr1_134037504     ZHar    C    A        0      0        2 
   1   chr1_134037504   Sample    C    A        0      0        2 
   1   chr1_134038678     AAsi    A    T        0      0        2 
   1   chr1_134038678     AKia    A    T        0      0        2 
   1   chr1_134038678     AOna    A    T        0      0        2 
   1   chr1_134038678     ASom    A    T        0      0        2 
   1   chr1_134038678     HCab    A    T        0      0        2 
   1   chr1_134038678     HPrz    A    T      0.5      1        2 
   1   chr1_134038678     ZBoe    A    T        0      0        2 
   1   chr1_134038678     ZGre    A    T        0      0        2 
   1   chr1_134038678     ZHar    A    T        0      0        2 
   1   chr1_134038678   Sample    A    T        0      0        2 
   1   chr1_134045044     AAsi    C    A        0      0        2 
   1   chr1_134045044     AKia    C    A        0      0        2 
   1   chr1_134045044     AOna    C    A        0      0        2 
   1   chr1_134045044     ASom    C    A        0      0        2 
   1   chr1_134045044     HCab    C    A        0      0        2 
   1   chr1_134045044     HPrz    C    A        0      0        2 
   1   chr1_134045044     ZBoe    C    A        0      0        2 
   1   chr1_134045044     ZGre    C    A        0      0        2 
   1   chr1_134045044     ZHar    C    A        1      2        2 
   1   chr1_134045044   Sample    C    A        0      0        2 
   1   chr1_134052809     AAsi    G    T        1      2        2 
   1   chr1_134052809     AKia    G    T        0      0        2 
   1   chr1_134052809     AOna    G    T        0      0        2 
   1   chr1_134052809     ASom    G    T        1      2        2 
   1   chr1_134052809     HCab    G    T        0      0        2 
   1   chr1_134052809     HPrz    G    T        0      0        2 
   1   chr1_134052809     ZBoe    G    T        0      0        2 
   1   chr1_134052809     ZGre    G    T        0      0        2 
   1   chr1_134052809     ZHar    G    T        0      0        2 
   1   chr1_134052809   Sample    G    T        1      2        2 
   1   chr1_134057508     AAsi    G    T        0      0        2 
   1   chr1_134057508     AKia    G    T        0      0        2 
   1   chr1_134057508     AOna    G    T      0.5      1        2 
   1   chr1_134057508     ASom    G    T        0      0        2 
   1   chr1_134057508     HCab    G    T        0      0        2 
   1   chr1_134057508     HPrz    G    T        0      0        2 
   1   chr1_134057508     ZBoe    G    T        0      0        2 
   1   chr1_134057508     ZGre    G    T        0      0        2 
   1   chr1_134057508     ZHar    G    T        0      0        2 
   1   chr1_134057508   Sample    G    T        0      0        2 
   1   chr1_134119271     AAsi    G    C        0      0        2 
   1   chr1_134119271     AKia    G    C        0      0        2 
   1   chr1_134119271     AOna    G    C        0      0        2 
   1   chr1_134119271     ASom    G    C        0      0        2 
   1   chr1_134119271     HCab    G    C        0      0        2 
   1   chr1_134119271     HPrz    G    C        0      0        2 
   1   chr1_134119271     ZBoe    G    C        0      0        2 
   1   chr1_134119271     ZGre    G    C      0.5      1        2 
   1   chr1_134119271     ZHar    G    C        0      0        2 
   1   chr1_134119271   Sample    G    C        0      0        2 
   1   chr1_134124154     AAsi    A    T        0      0        2 
   1   chr1_134124154     AKia    A    T        1      2        2 
   1   chr1_134124154     AOna    A    T        0      0        2 
   1   chr1_134124154     ASom    A    T        0      0        2 
   1   chr1_134124154     HCab    A    T        0      0        2 
   1   chr1_134124154     HPrz    A    T        0      0        2 
   1   chr1_134124154     ZBoe    A    T        0      0        2 
   1   chr1_134124154     ZGre    A    T        0      0        2 
   1   chr1_134124154     ZHar    A    T        0      0        2 
   1   chr1_134124154   Sample    A    T        0      0        2 
   1   chr1_134187395     AAsi    C    A        0      0        2 
   1   chr1_134187395     AKia    C    A        0      0        2 
   1   chr1_134187395     AOna    C    A      0.5      1        2 
   1   chr1_134187395     ASom    C    A        0      0        2 
   1   chr1_134187395     HCab    C    A        0      0        2 
   1   chr1_134187395     HPrz    C    A        0      0        2 
   1   chr1_134187395     ZBoe    C    A        0      0        2 
   1   chr1_134187395     ZGre    C    A        0      0        2 
   1   chr1_134187395     ZHar    C    A        0      0        2 
   1   chr1_134187395   Sample    C    A        0      0        2 
   1   chr1_134196148     AAsi    T    A        0      0        2 
   1   chr1_134196148     AKia    T    A        1      2        2 
   1   chr1_134196148     AOna    T    A        1      2        2 
   1   chr1_134196148     ASom    T    A        0      0        2 
   1   chr1_134196148     HCab    T    A        0      0        2 
   1   chr1_134196148     HPrz    T    A        0      0        2 
   1   chr1_134196148     ZBoe    T    A        0      0        2 
   1   chr1_134196148     ZGre    T    A        0      0        2 
   1   chr1_134196148     ZHar    T    A        0      0        2 
   1   chr1_134196148   Sample    T    A        0      0        2 
   1   chr1_134213262     AAsi    G    C        0      0        2 
   1   chr1_134213262     AKia    G    C        0      0        2 
   1   chr1_134213262     AOna    G    C        0      0        2 
   1   chr1_134213262     ASom    G    C        0      0        2 
   1   chr1_134213262     HCab    G    C        0      0        2 
   1   chr1_134213262     HPrz    G    C        0      0        2 
   1   chr1_134213262     ZBoe    G    C        0      0        2 
   1   chr1_134213262     ZGre    G    C        0      0        2 
   1   chr1_134213262     ZHar    G    C      0.5      1        2 
   1   chr1_134213262   Sample    G    C        0      0        2 
   1   chr1_134284580     AAsi    A    C        1      2        2 
   1   chr1_134284580     AKia    A    C        0      0        2 
   1   chr1_134284580     AOna    A    C        0      0        2 
   1   chr1_134284580     ASom    A    C        1      2        2 
   1   chr1_134284580     HCab    A    C        0      0        2 
   1   chr1_134284580     HPrz    A    C        0      0        2 
   1   chr1_134284580     ZBoe    A    C        0      0        2 
   1   chr1_134284580     ZGre    A    C        0      0        2 
   1   chr1_134284580     ZHar    A    C        0      0        2 
   1   chr1_134284580   Sample    A    C        1      2        2 
   1   chr1_134372995     AAsi    C    G        0      0        2 
   1   chr1_134372995     AKia    C    G        0      0        2 
   1   chr1_134372995     AOna    C    G      0.5      1        2 
   1   chr1_134372995     ASom    C    G        0      0        2 
   1   chr1_134372995     HCab    C    G        0      0        2 
   1   chr1_134372995     HPrz    C    G        0      0        2 
   1   chr1_134372995     ZBoe    C    G        0      0        2 
   1   chr1_134372995     ZGre    C    G        0      0        2 
   1   chr1_134372995     ZHar    C    G        0      0        2 
   1   chr1_134372995   Sample    C    G        0      0        2 
   1   chr1_134381352     AAsi    G    C        0      0        2 
   1   chr1_134381352     AKia    G    C        0      0        2 
   1   chr1_134381352     AOna    G    C        0      0        2 
   1   chr1_134381352     ASom    G    C        0      0        2 
   1   chr1_134381352     HCab    G    C        1      2        2 
   1   chr1_134381352     HPrz    G    C        1      2        2 
   1   chr1_134381352     ZBoe    G    C        0      0        2 
   1   chr1_134381352     ZGre    G    C        0      0        2 
   1   chr1_134381352     ZHar    G    C        0      0        2 
   1   chr1_134381352   Sample    G    C        0      0        2 
   1   chr1_134389453     AAsi    A    C        0      0        2 
   1   chr1_134389453     AKia    A    C        0      0        2 
   1   chr1_134389453     AOna    A    C        0      0        2 
   1   chr1_134389453     ASom    A    C        1      2        2 
   1   chr1_134389453     HCab    A    C        0      0        2 
   1   chr1_134389453     HPrz    A    C        0      0        2 
   1   chr1_134389453     ZBoe    A    C        0      0        2 
   1   chr1_134389453     ZGre    A    C        0      0        2 
   1   chr1_134389453     ZHar    A    C        0      0        2 
   1   chr1_134389453   Sample    A    C        0      0        2 
   1   chr1_134401950     AAsi    C    A        0      0        2 
   1   chr1_134401950     AKia    C    A        0      0        2 
   1   chr1_134401950     AOna    C    A        0      0        2 
   1   chr1_134401950     ASom    C    A        0      0        2 
   1   chr1_134401950     HCab    C    A        1      2        2 
   1   chr1_134401950     HPrz    C    A        1      2        2 
   1   chr1_134401950     ZBoe    C    A        0      0        2 
   1   chr1_134401950     ZGre    C    A        0      0        2 
   1   chr1_134401950     ZHar    C    A        0      0        2 
   1   chr1_134401950   Sample    C    A        0      0        2 
   1   chr1_134410538     AAsi    A    T        0      0        2 
   1   chr1_134410538     AKia    A    T        0      0        2 
   1   chr1_134410538     AOna    A    T        0      0        2 
   1   chr1_134410538     ASom    A    T        0      0        2 
   1   chr1_134410538     HCab    A    T        0      0        2 
   1   chr1_134410538     HPrz    A    T        0      0        2 
   1   chr1_134410538     ZBoe    A    T        0      0        2 
   1   chr1_134410538     ZGre    A    T      0.5      1        2 
   1   chr1_134410538     ZHar    A    T        0      0        2 
   1   chr1_134410538   Sample    A    T        0      0        2 
   1   chr1_134419459     AAsi    C    G        0      0        2 
   1   chr1_134419459     AKia    C    G        0      0        2 
   1   chr1_134419459     AOna    C    G        0      0        2 
   1   chr1_134419459     ASom    C    G        0      0        2 
   1   chr1_134419459     HCab    C    G        1      2        2 
   1   chr1_134419459     HPrz    C    G        1      2        2 
   1   chr1_134419459     ZBoe    C    G        0      0        2 
   1   chr1_134419459     ZGre    C    G        0      0        2 
   1   chr1_134419459     ZHar    C    G        0      0        2 
   1   chr1_134419459   Sample    C    G        0      0        2 
   1   chr1_134421402     AAsi    A    C        0      0        2 
   1   chr1_134421402     AKia    A    C        0      0        2 
   1   chr1_134421402     AOna    A    C        0      0        2 
   1   chr1_134421402     ASom    A    C        0      0        2 
   1   chr1_134421402     HCab    A    C        0      0        2 
   1   chr1_134421402     HPrz    A    C        0      0        2 
   1   chr1_134421402     ZBoe    A    C        1      2        2 
   1   chr1_134421402     ZGre    A    C        0      0        2 
   1   chr1_134421402     ZHar    A    C        0      0        2 
   1   chr1_134421402   Sample    A    C        0      0        2 
   1   chr1_134426084     AAsi    T    G        0      0        2 
   1   chr1_134426084     AKia    T    G        1      2        2 
   1   chr1_134426084     AOna    T    G        1      2        2 
   1   chr1_134426084     ASom    T    G        0      0        2 
   1   chr1_134426084     HCab    T    G        0      0        2 
   1   chr1_134426084     HPrz    T    G        0      0        2 
   1   chr1_134426084     ZBoe    T    G        0      0        2 
   1   chr1_134426084     ZGre    T    G        1      2        2 
   1   chr1_134426084     ZHar    T    G        0      0        2 
   1   chr1_134426084   Sample    T    G        0      0        2 
   1   chr1_134441947     AAsi    G    C        0      0        2 
   1   chr1_134441947     AKia    G    C        0      0        2 
   1   chr1_134441947     AOna    G    C        0      0        2 
   1   chr1_134441947     ASom    G    C        0      0        2 
   1   chr1_134441947     HCab    G    C        1      2        2 
   1   chr1_134441947     HPrz    G    C        1      2        2 
   1   chr1_134441947     ZBoe    G    C        0      0        2 
   1   chr1_134441947     ZGre    G    C        0      0        2 
   1   chr1_134441947     ZHar    G    C        0      0        2 
   1   chr1_134441947   Sample    G    C        0      0        2 
   1   chr1_134442909     AAsi    T    A        0      0        2 
   1   chr1_134442909     AKia    T    A        0      0        2 
   1   chr1_134442909     AOna    T    A        0      0        2 
   1   chr1_134442909     ASom    T    A        0      0        2 
   1   chr1_134442909     HCab    T    A      0.5      1        2 
   1   chr1_134442909     HPrz    T    A        0      0        2 
   1   chr1_134442909     ZBoe    T    A        0      0        2 
   1   chr1_134442909     ZGre    T    A        0      0        2 
   1   chr1_134442909     ZHar    T    A        0      0        2 
   1   chr1_134442909   Sample    T    A        0      0        2 
   1   chr1_134465451     AAsi    C    A        0      0        2 
   1   chr1_134465451     AKia    C    A        0      0        2 
   1   chr1_134465451     AOna    C    A        0      0        2 
   1   chr1_134465451     ASom    C    A        0      0        2 
   1   chr1_134465451     HCab    C    A      0.5      1        2 
   1   chr1_134465451     HPrz    C    A        1      2        2 
   1   chr1_134465451     ZBoe    C    A        0      0        2 
   1   chr1_134465451     ZGre    C    A        0      0        2 
   1   chr1_134465451     ZHar    C    A        0      0        2 
   1   chr1_134465451   Sample    C    A        0      0        2 
   1   chr1_134489158     AAsi    C    A        0      0        2 
   1   chr1_134489158     AKia    C    A        0      0        2 
   1   chr1_134489158     AOna    C    A        0      0        2 
   1   chr1_134489158     ASom    C    A        0      0        2 
   1   chr1_134489158     HCab    C    A        1      2        2 
   1   chr1_134489158     HPrz    C    A        1      2        2 
   1   chr1_134489158     ZBoe    C    A        0      0        2 
   1   chr1_134489158     ZGre    C    A        0      0        2 
   1   chr1_134489158     ZHar    C    A        0      0        2 
   1   chr1_134489158   Sample    C    A        0      0        2 
   1   chr1_134513695     AAsi    C    A        0      0        2 
   1   chr1_134513695     AKia    C    A        0      0        2 
   1   chr1_134513695     AOna    C    A        0      0        2 
   1   chr1_134513695     ASom    C    A        0      0        2 
   1   chr1_134513695     HCab    C    A        0      0        2 
   1   chr1_134513695     HPrz    C    A        0      0        2 
   1   chr1_134513695     ZBoe    C    A        0      0        2 
   1   chr1_134513695     ZGre    C    A        1      2        2 
   1   chr1_134513695     ZHar    C    A        0      0        2 
   1   chr1_134513695   Sample    C    A        0      0        2 
   1   chr1_134538367     AAsi    T    G        0      0        2 
   1   chr1_134538367     AKia    T    G        0      0        2 
   1   chr1_134538367     AOna    T    G        0      0        2 
   1   chr1_134538367     ASom    T    G        0      0        2 
   1   chr1_134538367     HCab    T    G        0      0        2 
   1   chr1_134538367     HPrz    T    G        0      0        2 
   1   chr1_134538367     ZBoe    T    G        0      0        2 
   1   chr1_134538367     ZGre    T    G        0      0        2 
   1   chr1_134538367     ZHar    T    G      0.5      1        2 
   1   chr1_134538367   Sample    T    G        0      0        2 
   1   chr1_134542865     AAsi    G    C        0      0        2 
   1   chr1_134542865     AKia    G    C        0      0        2 
   1   chr1_134542865     AOna    G    C        0      0        2 
   1   chr1_134542865     ASom    G    C        0      0        2 
   1   chr1_134542865     HCab    G    C        0      0        2 
   1   chr1_134542865     HPrz    G    C        0      0        2 
   1   chr1_134542865     ZBoe    G    C      0.5      1        2 
   1   chr1_134542865     ZGre    G    C        0      0        2 
   1   chr1_134542865     ZHar    G    C        0      0        2 
   1   chr1_134542865   Sample    G    C        0      0        2 
   1   chr1_134554667     AAsi    C    A      0.5      1        2 
   1   chr1_134554667     AKia    C    A        0      0        2 
   1   chr1_134554667     AOna    C    A        0      0        2 
   1   chr1_134554667     ASom    C    A        0      0        2 
   1   chr1_134554667     HCab    C    A        0      0        2 
   1   chr1_134554667     HPrz    C    A        0      0        2 
   1   chr1_134554667     ZBoe    C    A        0      0        2 
   1   chr1_134554667     ZGre    C    A        0      0        2 
   1   chr1_134554667     ZHar    C    A        0      0        2 
   1   chr1_134554667   Sample    C    A        0      0        2 
   1   chr1_134584630     AAsi    C    G        0      0        2 
   1   chr1_134584630     AKia    C    G        0      0        2 
   1   chr1_134584630     AOna    C    G        0      0        2 
   1   chr1_134584630     ASom    C    G        0      0        2 
   1   chr1_134584630     HCab    C    G        0      0        2 
   1   chr1_134584630     HPrz    C    G        0      0        2 
   1   chr1_134584630     ZBoe    C    G      0.5      1        2 
   1   chr1_134584630     ZGre    C    G        0      0        2 
   1   chr1_134584630     ZHar    C    G        0      0        2 
   1   chr1_134584630   Sample    C    G        0      0        2 
   1   chr1_134589059     AAsi    C    G        0      0        2 
   1   chr1_134589059     AKia    C    G        0      0        2 
   1   chr1_134589059     AOna    C    G        0      0        2 
   1   chr1_134589059     ASom    C    G        0      0        2 
   1   chr1_134589059     HCab    C    G        0      0        2 
   1   chr1_134589059     HPrz    C    G        0      0        2 
   1   chr1_134589059     ZBoe    C    G        0      0        2 
   1   chr1_134589059     ZGre    C    G        0      0        2 
   1   chr1_134589059     ZHar    C    G        1      2        2 
   1   chr1_134589059   Sample    C    G        0      0        2 
   1   chr1_134592929     AAsi    G    C      0.5      1        2 
   1   chr1_134592929     AKia    G    C        0      0        2 
   1   chr1_134592929     AOna    G    C        0      0        2 
   1   chr1_134592929     ASom    G    C        0      0        2 
   1   chr1_134592929     HCab    G    C        0      0        2 
   1   chr1_134592929     HPrz    G    C        0      0        2 
   1   chr1_134592929     ZBoe    G    C        0      0        2 
   1   chr1_134592929     ZGre    G    C        0      0        2 
   1   chr1_134592929     ZHar    G    C        0      0        2 
   1   chr1_134592929   Sample    G    C        0      0        2 
   1   chr1_134593407     AAsi    G    C        0      0        2 
   1   chr1_134593407     AKia    G    C        0      0        2 
   1   chr1_134593407     AOna    G    C      0.5      1        2 
   1   chr1_134593407     ASom    G    C        0      0        2 
   1   chr1_134593407     HCab    G    C        0      0        2 
   1   chr1_134593407     HPrz    G    C        0      0        2 
   1   chr1_134593407     ZBoe    G    C        0      0        2 
   1   chr1_134593407     ZGre    G    C        0      0        2 
   1   chr1_134593407     ZHar    G    C        0      0        2 
   1   chr1_134593407   Sample    G    C        0      0        2 
   1   chr1_134656534     AAsi    G    C        0      0        2 
   1   chr1_134656534     AKia    G    C        0      0        2 
   1   chr1_134656534     AOna    G    C        0      0        2 
   1   chr1_134656534     ASom    G    C        0      0        2 
   1   chr1_134656534     HCab    G    C        0      0        2 
   1   chr1_134656534     HPrz    G    C      0.5      1        2 
   1   chr1_134656534     ZBoe    G    C        0      0        2 
   1   chr1_134656534     ZGre    G    C        0      0        2 
   1   chr1_134656534     ZHar    G    C        0      0        2 
   1   chr1_134656534   Sample    G    C        0      0        2 
   1   chr1_134657570     AAsi    T    A        0      0        2 
   1   chr1_134657570     AKia    T    A        0      0        2 
   1   chr1_134657570     AOna    T    A        0      0        2 
   1   chr1_134657570     ASom    T    A        0      0        2 
   1   chr1_134657570     HCab    T    A        1      2        2 
   1   chr1_134657570     HPrz    T    A        0      0        2 
   1   chr1_134657570     ZBoe    T    A        0      0        2 
   1   chr1_134657570     ZGre    T    A        0      0        2 
   1   chr1_134657570     ZHar    T    A        0      0        2 
   1   chr1_134657570   Sample    T    A        0      0        2 
   1   chr1_134662185     AAsi    G    C        0      0        2 
   1   chr1_134662185     AKia    G    C        0      0        2 
   1   chr1_134662185     AOna    G    C        0      0        2 
   1   chr1_134662185     ASom    G    C        0      0        2 
   1   chr1_134662185     HCab    G    C        0      0        2 
   1   chr1_134662185     HPrz    G    C        0      0        2 
   1   chr1_134662185     ZBoe    G    C        0      0        2 
   1   chr1_134662185     ZGre    G    C        0      0        2 
   1   chr1_134662185     ZHar    G    C        1      2        2 
   1   chr1_134662185   Sample    G    C        0      0        2 
   1   chr1_134663865     AAsi    C    G        0      0        2 
   1   chr1_134663865     AKia    C    G        0      0        2 
   1   chr1_134663865     AOna    C    G        0      0        2 
   1   chr1_134663865     ASom    C    G        0      0        2 
   1   chr1_134663865     HCab    C    G        1      2        2 
   1   chr1_134663865     HPrz    C    G        1      2        2 
   1   chr1_134663865     ZBoe    C    G        0      0        2 
   1   chr1_134663865     ZGre    C    G        0      0        2 
   1   chr1_134663865     ZHar    C    G        0      0        2 
   1   chr1_134663865   Sample    C    G        0      0        2 
   1   chr1_134676634     AAsi    T    G        0      0        2 
   1   chr1_134676634     AKia    T    G        0      0        2 
   1   chr1_134676634     AOna    T    G        0      0        2 
   1   chr1_134676634     ASom    T    G        0      0        2 
   1   chr1_134676634     HCab    T    G        0      0        2 
   1   chr1_134676634     HPrz    T    G      0.5      1        2 
   1   chr1_134676634     ZBoe    T    G        0      0        2 
   1   chr1_134676634     ZGre    T    G        0      0        2 
   1   chr1_134676634     ZHar    T    G        0      0        2 
   1   chr1_134676634   Sample    T    G        0      0        2 
   1   chr1_134699525     AAsi    A    C        0      0        2 
   1   chr1_134699525     AKia    A    C        0      0        2 
   1   chr1_134699525     AOna    A    C        0      0        2 
   1   chr1_134699525     ASom    A    C        0      0        2 
   1   chr1_134699525     HCab    A    C        0      0        2 
   1   chr1_134699525     HPrz    A    C      0.5      1        2 
   1   chr1_134699525     ZBoe    A    C        0      0        2 
   1   chr1_134699525     ZGre    A    C        0      0        2 
   1   chr1_134699525     ZHar    A    C        0      0        2 
   1   chr1_134699525   Sample    A    C        0      0        2 
   1   chr1_134706497     AAsi    C    G        0      0        2 
   1   chr1_134706497     AKia    C    G        0      0        2 
   1   chr1_134706497     AOna    C    G        0      0        2 
   1   chr1_134706497     ASom    C    G        0      0        2 
   1   chr1_134706497     HCab    C    G        1      2        2 
   1   chr1_134706497     HPrz    C    G        1      2        2 
   1   chr1_134706497     ZBoe    C    G        0      0        2 
   1   chr1_134706497     ZGre    C    G        0      0        2 
   1   chr1_134706497     ZHar    C    G        0      0        2 
   1   chr1_134706497   Sample    C    G        0      0        2 
   1   chr1_134724741     AAsi    T    G        0      0        2 
   1   chr1_134724741     AKia    T    G        0      0        2 
   1   chr1_134724741     AOna    T    G        0      0        2 
   1   chr1_134724741     ASom    T    G        0      0        2 
   1   chr1_134724741     HCab    T    G        0      0        2 
   1   chr1_134724741     HPrz    T    G        0      0        2 
   1   chr1_134724741     ZBoe    T    G        0      0        2 
   1   chr1_134724741     ZGre    T    G      0.5      1        2 
   1   chr1_134724741     ZHar    T    G        0      0        2 
   1   chr1_134724741   Sample    T    G        0      0        2 
   1   chr1_134747669     AAsi    C    G        0      0        2 
   1   chr1_134747669     AKia    C    G        0      0        2 
   1   chr1_134747669     AOna    C    G        0      0        2 
   1   chr1_134747669     ASom    C    G        0      0        2 
   1   chr1_134747669     HCab    C    G        0      0        2 
   1   chr1_134747669     HPrz    C    G        0      0        2 
   1   chr1_134747669     ZBoe    C    G        0      0        2 
   1   chr1_134747669     ZGre    C    G        1      2        2 
   1   chr1_134747669     ZHar    C    G        0      0        2 
   1   chr1_134747669   Sample    C    G        0      0        2 
   1   chr1_134761955     AAsi    T    G        0      0        2 
   1   chr1_134761955     AKia    T    G        0      0        2 
   1   chr1_134761955     AOna    T    G        0      0        2 
   1   chr1_134761955     ASom    T    G        0      0        2 
   1   chr1_134761955     HCab    T    G        0      0        2 
   1   chr1_134761955     HPrz    T    G        0      0        2 
   1   chr1_134761955     ZBoe    T    G        0      0        2 
   1   chr1_134761955     ZGre    T    G      0.5      1        2 
   1   chr1_134761955     ZHar    T    G        0      0        2 
   1   chr1_134761955   Sample    T    G        0      0        2 
   1   chr1_134796282     AAsi    T    A        0      0        2 
   1   chr1_134796282     AKia    T    A        0      0        2 
   1   chr1_134796282     AOna    T    A        0      0        2 
   1   chr1_134796282     ASom    T    A        0      0        2 
   1   chr1_134796282     HCab    T    A        0      0        2 
   1   chr1_134796282     HPrz    T    A        0      0        2 
   1   chr1_134796282     ZBoe    T    A      0.5      1        2 
   1   chr1_134796282     ZGre    T    A        0      0        2 
   1   chr1_134796282     ZHar    T    A        0      0        2 
   1   chr1_134796282   Sample    T    A        0      0        2 
   1   chr1_134802615     AAsi    G    C        0      0        2 
   1   chr1_134802615     AKia    G    C        0      0        2 
   1   chr1_134802615     AOna    G    C        0      0        2 
   1   chr1_134802615     ASom    G    C        0      0        2 
   1   chr1_134802615     HCab    G    C        0      0        2 
   1   chr1_134802615     HPrz    G    C        0      0        2 
   1   chr1_134802615     ZBoe    G    C      0.5      1        2 
   1   chr1_134802615     ZGre    G    C        0      0        2 
   1   chr1_134802615     ZHar    G    C        0      0        2 
   1   chr1_134802615   Sample    G    C        0      0        2 
   1   chr1_134814705     AAsi    G    T        0      0        2 
   1   chr1_134814705     AKia    G    T        0      0        2 
   1   chr1_134814705     AOna    G    T        0      0        2 
   1   chr1_134814705     ASom    G    T        0      0        2 
   1   chr1_134814705     HCab    G    T        0      0        2 
   1   chr1_134814705     HPrz    G    T        0      0        2 
   1   chr1_134814705     ZBoe    G    T      0.5      1        2 
   1   chr1_134814705     ZGre    G    T        0      0        2 
   1   chr1_134814705     ZHar    G    T        0      0        2 
   1   chr1_134814705   Sample    G    T        0      0        2 
   1   chr1_134823345     AAsi    T    G        0      0        2 
   1   chr1_134823345     AKia    T    G        0      0        2 
   1   chr1_134823345     AOna    T    G      0.5      1        2 
   1   chr1_134823345     ASom    T    G        0      0        2 
   1   chr1_134823345     HCab    T    G        0      0        2 
   1   chr1_134823345     HPrz    T    G        0      0        2 
   1   chr1_134823345     ZBoe    T    G        0      0        2 
   1   chr1_134823345     ZGre    T    G        0      0        2 
   1   chr1_134823345     ZHar    T    G        0      0        2 
   1   chr1_134823345   Sample    T    G        0      0        2 
   1   chr1_134847226     AAsi    G    T        0      0        2 
   1   chr1_134847226     AKia    G    T        0      0        2 
   1   chr1_134847226     AOna    G    T        0      0        2 
   1   chr1_134847226     ASom    G    T        0      0        2 
   1   chr1_134847226     HCab    G    T      0.5      1        2 
   1   chr1_134847226     HPrz    G    T      0.5      1        2 
   1   chr1_134847226     ZBoe    G    T        0      0        2 
   1   chr1_134847226     ZGre    G    T        0      0        2 
   1   chr1_134847226     ZHar    G    T        0      0        2 
   1   chr1_134847226   Sample    G    T        0      0        2 
   1   chr1_134906272     AAsi    C    A        0      0        2 
   1   chr1_134906272     AKia    C    A        1      2        2 
   1   chr1_134906272     AOna    C    A        1      2        2 
   1   chr1_134906272     ASom    C    A        0      0        2 
   1   chr1_134906272     HCab    C    A        0      0        2 
   1   chr1_134906272     HPrz    C    A        0      0        2 
   1   chr1_134906272     ZBoe    C    A        0      0        2 
   1   chr1_134906272     ZGre    C    A        0      0        2 
   1   chr1_134906272     ZHar    C    A        0      0        2 
   1   chr1_134906272   Sample    C    A        0      0        2 
   1   chr1_134907510     AAsi    A    T        0      0        2 
   1   chr1_134907510     AKia    A    T        0      0        2 
   1   chr1_134907510     AOna    A    T        0      0        2 
   1   chr1_134907510     ASom    A    T        0      0        2 
   1   chr1_134907510     HCab    A    T        0      0        2 
   1   chr1_134907510     HPrz    A    T        0      0        2 
   1   chr1_134907510     ZBoe    A    T      0.5      1        2 
   1   chr1_134907510     ZGre    A    T        0      0        2 
   1   chr1_134907510     ZHar    A    T        0      0        2 
   1   chr1_134907510   Sample    A    T        0      0        2 
   1   chr1_134993816     AAsi    C    G        0      0        2 
   1   chr1_134993816     AKia    C    G        0      0        2 
   1   chr1_134993816     AOna    C    G        0      0        2 
   1   chr1_134993816     ASom    C    G        0      0        2 
   1   chr1_134993816     HCab    C    G        0      0        2 
   1   chr1_134993816     HPrz    C    G        0      0        2 
   1   chr1_134993816     ZBoe    C    G      0.5      1        2 
   1   chr1_134993816     ZGre    C    G        0      0        2 
   1   chr1_134993816     ZHar    C    G        0      0        2 
   1   chr1_134993816   Sample    C    G        0      0        2 
   1   chr1_135012447     AAsi    T    G        0      0        2 
   1   chr1_135012447     AKia    T    G        0      0        2 
   1   chr1_135012447     AOna    T    G      0.5      1        2 
   1   chr1_135012447     ASom    T    G        0      0        2 
   1   chr1_135012447     HCab    T    G        0      0        2 
   1   chr1_135012447     HPrz    T    G        0      0        2 
   1   chr1_135012447     ZBoe    T    G        0      0        2 
   1   chr1_135012447     ZGre    T    G        0      0        2 
   1   chr1_135012447     ZHar    T    G        0      0        2 
   1   chr1_135012447   Sample    T    G        0      0        2 
   1   chr1_135032378     AAsi    G    C        1      2        2 
   1   chr1_135032378     AKia    G    C        0      0        2 
   1   chr1_135032378     AOna    G    C        0      0        2 
   1   chr1_135032378     ASom    G    C        1      2        2 
   1   chr1_135032378     HCab    G    C        0      0        2 
   1   chr1_135032378     HPrz    G    C        0      0        2 
   1   chr1_135032378     ZBoe    G    C        0      0        2 
   1   chr1_135032378     ZGre    G    C        0      0        2 
   1   chr1_135032378     ZHar    G    C        0      0        2 
   1   chr1_135032378   Sample    G    C        1      2        2 
   1   chr1_135037395     AAsi    G    C        0      0        2 
   1   chr1_135037395     AKia    G    C        0      0        2 
   1   chr1_135037395     AOna    G    C        0      0        2 
   1   chr1_135037395     ASom    G    C        0      0        2 
   1   chr1_135037395     HCab    G    C        1      2        2 
   1   chr1_135037395     HPrz    G    C        1      2        2 
   1   chr1_135037395     ZBoe    G    C        0      0        2 
   1   chr1_135037395     ZGre    G    C        0      0        2 
   1   chr1_135037395     ZHar    G    C        0      0        2 
   1   chr1_135037395   Sample    G    C        0      0        2 
   1   chr1_135039739     AAsi    G    T        1      2        2 
   1   chr1_135039739     AKia    G    T        0      0        2 
   1   chr1_135039739     AOna    G    T        0      0        2 
   1   chr1_135039739     ASom    G    T        1      2        2 
   1   chr1_135039739     HCab    G    T        0      0        2 
   1   chr1_135039739     HPrz    G    T        0      0        2 
   1   chr1_135039739     ZBoe    G    T        0      0        2 
   1   chr1_135039739     ZGre    G    T        0      0        2 
   1   chr1_135039739     ZHar    G    T        0      0        2 
   1   chr1_135039739   Sample    G    T        1      2        2 
   1   chr1_135047253     AAsi    C    G        0      0        2 
   1   chr1_135047253     AKia    C    G        0      0        2 
   1   chr1_135047253     AOna    C    G        0      0        2 
   1   chr1_135047253     ASom    C    G        0      0        2 
   1   chr1_135047253     HCab    C    G        1      2        2 
   1   chr1_135047253     HPrz    C    G        1      2        2 
   1   chr1_135047253     ZBoe    C    G        0      0        2 
   1   chr1_135047253     ZGre    C    G        0      0        2 
   1   chr1_135047253     ZHar    C    G        0      0        2 
   1   chr1_135047253   Sample    C    G        0      0        2 
   1   chr1_135075842     AAsi    G    C        0      0        2 
   1   chr1_135075842     AKia    G    C        0      0        2 
   1   chr1_135075842     AOna    G    C        0      0        2 
   1   chr1_135075842     ASom    G    C        0      0        2 
   1   chr1_135075842     HCab    G    C        1      2        2 
   1   chr1_135075842     HPrz    G    C        1      2        2 
   1   chr1_135075842     ZBoe    G    C        0      0        2 
   1   chr1_135075842     ZGre    G    C        0      0        2 
   1   chr1_135075842     ZHar    G    C        0      0        2 
   1   chr1_135075842   Sample    G    C        0      0        2 
   1   chr1_135077014     AAsi    C    G        0      0        2 
   1   chr1_135077014     AKia    C    G        1      2        2 
   1   chr1_135077014     AOna    C    G        1      2        2 
   1   chr1_135077014     ASom    C    G        0      0        2 
   1   chr1_135077014     HCab    C    G        0      0        2 
   1   chr1_135077014     HPrz    C    G        0      0        2 
   1   chr1_135077014     ZBoe    C    G        0      0        2 
   1   chr1_135077014     ZGre    C    G        0      0        2 
   1   chr1_135077014     ZHar    C    G        0      0        2 
   1   chr1_135077014   Sample    C    G        0      0        2 
   1   chr1_135079427     AAsi    T    A        0      0        2 
   1   chr1_135079427     AKia    T    A        0      0        2 
   1   chr1_135079427     AOna    T    A        0      0        2 
   1   chr1_135079427     ASom    T    A        0      0        2 
   1   chr1_135079427     HCab    T    A        1      2        2 
   1   chr1_135079427     HPrz    T    A        1      2        2 
   1   chr1_135079427     ZBoe    T    A        0      0        2 
   1   chr1_135079427     ZGre    T    A        0      0        2 
   1   chr1_135079427     ZHar    T    A        0      0        2 
   1   chr1_135079427   Sample    T    A        0      0        2 
   1   chr1_135097978     AAsi    A    C        0      0        2 
   1   chr1_135097978     AKia    A    C        0      0        2 
   1   chr1_135097978     AOna    A    C        0      0        2 
   1   chr1_135097978     ASom    A    C        0      0        2 
   1   chr1_135097978     HCab    A    C        1      2        2 
   1   chr1_135097978     HPrz    A    C        1      2        2 
   1   chr1_135097978     ZBoe    A    C        0      0        2 
   1   chr1_135097978     ZGre    A    C        0      0        2 
   1   chr1_135097978     ZHar    A    C        0      0        2 
   1   chr1_135097978   Sample    A    C        0      0        2 
   1   chr1_135113610     AAsi    G    C        0      0        2 
   1   chr1_135113610     AKia    G    C        0      0        2 
   1   chr1_135113610     AOna    G    C        0      0        2 
   1   chr1_135113610     ASom    G    C        0      0        2 
   1   chr1_135113610     HCab    G    C        0      0        2 
   1   chr1_135113610     HPrz    G    C      0.5      1        2 
   1   chr1_135113610     ZBoe    G    C        0      0        2 
   1   chr1_135113610     ZGre    G    C        0      0        2 
   1   chr1_135113610     ZHar    G    C        0      0        2 
   1   chr1_135113610   Sample    G    C        0      0        2 
   1   chr1_135203211     AAsi    G    C        0      0        2 
   1   chr1_135203211     AKia    G    C        0      0        2 
   1   chr1_135203211     AOna    G    C        0      0        2 
   1   chr1_135203211     ASom    G    C        0      0        2 
   1   chr1_135203211     HCab    G    C        1      2        2 
   1   chr1_135203211     HPrz    G    C        1      2        2 
   1   chr1_135203211     ZBoe    G    C        0      0        2 
   1   chr1_135203211     ZGre    G    C        0      0        2 
   1   chr1_135203211     ZHar    G    C        0      0        2 
   1   chr1_135203211   Sample    G    C        0      0        2 
   1   chr1_135222403     AAsi    G    T        0      0        2 
   1   chr1_135222403     AKia    G    T        0      0        2 
   1   chr1_135222403     AOna    G    T        0      0        2 
   1   chr1_135222403     ASom    G    T        0      0        2 
   1   chr1_135222403     HCab    G    T        0      0        2 
   1   chr1_135222403     HPrz    G    T        0      0        2 
   1   chr1_135222403     ZBoe    G    T        0      0        2 
   1   chr1_135222403     ZGre    G    T        0      0        2 
   1   chr1_135222403     ZHar    G    T      0.5      1        2 
   1   chr1_135222403   Sample    G    T        0      0        2 
   1   chr1_135228616     AAsi    C    A        0      0        2 
   1   chr1_135228616     AKia    C    A        0      0        2 
   1   chr1_135228616     AOna    C    A        0      0        2 
   1   chr1_135228616     ASom    C    A        0      0        2 
   1   chr1_135228616     HCab    C    A        0      0        2 
   1   chr1_135228616     HPrz    C    A        0      0        2 
   1   chr1_135228616     ZBoe    C    A      0.5      1        2 
   1   chr1_135228616     ZGre    C    A        0      0        2 
   1   chr1_135228616     ZHar    C    A        0      0        2 
   1   chr1_135228616   Sample    C    A        0      0        2 
   1   chr1_135275739     AAsi    C    G        0      0        2 
   1   chr1_135275739     AKia    C    G        0      0        2 
   1   chr1_135275739     AOna    C    G        0      0        2 
   1   chr1_135275739     ASom    C    G        0      0        2 
   1   chr1_135275739     HCab    C    G        1      2        2 
   1   chr1_135275739     HPrz    C    G        1      2        2 
   1   chr1_135275739     ZBoe    C    G        0      0        2 
   1   chr1_135275739     ZGre    C    G        0      0        2 
   1   chr1_135275739     ZHar    C    G        0      0        2 
   1   chr1_135275739   Sample    C    G        0      0        2 
   1   chr1_135312566     AAsi    G    C        0      0        2 
   1   chr1_135312566     AKia    G    C        0      0        2 
   1   chr1_135312566     AOna    G    C      0.5      1        2 
   1   chr1_135312566     ASom    G    C        0      0        2 
   1   chr1_135312566     HCab    G    C        0      0        2 
   1   chr1_135312566     HPrz    G    C        0      0        2 
   1   chr1_135312566     ZBoe    G    C        0      0        2 
   1   chr1_135312566     ZGre    G    C        0      0        2 
   1   chr1_135312566     ZHar    G    C        0      0        2 
   1   chr1_135312566   Sample    G    C        0      0        2 
   1   chr1_135313747     AAsi    A    C        0      0        2 
   1   chr1_135313747     AKia    A    C        0      0        2 
   1   chr1_135313747     AOna    A    C        0      0        2 
   1   chr1_135313747     ASom    A    C        0      0        2 
   1   chr1_135313747     HCab    A    C        0      0        2 
   1   chr1_135313747     HPrz    A    C        0      0        2 
   1   chr1_135313747     ZBoe    A    C        0      0        2 
   1   chr1_135313747     ZGre    A    C      0.5      1        2 
   1   chr1_135313747     ZHar    A    C        0      0        2 
   1   chr1_135313747   Sample    A    C        0      0        2 
   1   chr1_135320595     AAsi    T    G        0      0        2 
   1   chr1_135320595     AKia    T    G        0      0        2 
   1   chr1_135320595     AOna    T    G        0      0        2 
   1   chr1_135320595     ASom    T    G        0      0        2 
   1   chr1_135320595     HCab    T    G        0      0        2 
   1   chr1_135320595     HPrz    T    G        0      0        2 
   1   chr1_135320595     ZBoe    T    G      0.5      1        2 
   1   chr1_135320595     ZGre    T    G        0      0        2 
   1   chr1_135320595     ZHar    T    G        0      0        2 
   1   chr1_135320595   Sample    T    G        0      0        2 
   1   chr1_135371855     AAsi    G    T      0.5      1        2 
   1   chr1_135371855     AKia    G    T        0      0        2 
   1   chr1_135371855     AOna    G    T        0      0        2 
   1   chr1_135371855     ASom    G    T        1      2        2 
   1   chr1_135371855     HCab    G    T        0      0        2 
   1   chr1_135371855     HPrz    G    T        0      0        2 
   1   chr1_135371855     ZBoe    G    T        0      0        2 
   1   chr1_135371855     ZGre    G    T        0      0        2 
   1   chr1_135371855     ZHar    G    T        0      0        2 
   1   chr1_135371855   Sample    G    T        1      2        2 
   1   chr1_135387747     AAsi    T    G        0      0        2 
   1   chr1_135387747     AKia    T    G        0      0        2 
   1   chr1_135387747     AOna    T    G        0      0        2 
   1   chr1_135387747     ASom    T    G        0      0        2 
   1   chr1_135387747     HCab    T    G        0      0        2 
   1   chr1_135387747     HPrz    T    G        0      0        2 
   1   chr1_135387747     ZBoe    T    G      0.5      1        2 
   1   chr1_135387747     ZGre    T    G        0      0        2 
   1   chr1_135387747     ZHar    T    G        0      0        2 
   1   chr1_135387747   Sample    T    G        0      0        2 
   1   chr1_135399629     AAsi    G    T        0      0        2 
   1   chr1_135399629     AKia    G    T        0      0        2 
   1   chr1_135399629     AOna    G    T        0      0        2 
   1   chr1_135399629     ASom    G    T        0      0        2 
   1   chr1_135399629     HCab    G    T        0      0        2 
   1   chr1_135399629     HPrz    G    T        0      0        2 
   1   chr1_135399629     ZBoe    G    T        0      0        2 
   1   chr1_135399629     ZGre    G    T      0.5      1        2 
   1   chr1_135399629     ZHar    G    T        0      0        2 
   1   chr1_135399629   Sample    G    T        0      0        2 
   1   chr1_135425908     AAsi    G    T        0      0        2 
   1   chr1_135425908     AKia    G    T        0      0        2 
   1   chr1_135425908     AOna    G    T        0      0        2 
   1   chr1_135425908     ASom    G    T        0      0        2 
   1   chr1_135425908     HCab    G    T      0.5      1        2 
   1   chr1_135425908     HPrz    G    T        1      2        2 
   1   chr1_135425908     ZBoe    G    T        0      0        2 
   1   chr1_135425908     ZGre    G    T        0      0        2 
   1   chr1_135425908     ZHar    G    T        0      0        2 
   1   chr1_135425908   Sample    G    T        0      0        2 
   1   chr1_135432576     AAsi    C    G        0      0        2 
   1   chr1_135432576     AKia    C    G        0      0        2 
   1   chr1_135432576     AOna    C    G        0      0        2 
   1   chr1_135432576     ASom    C    G        0      0        2 
   1   chr1_135432576     HCab    C    G        1      2        2 
   1   chr1_135432576     HPrz    C    G        1      2        2 
   1   chr1_135432576     ZBoe    C    G        0      0        2 
   1   chr1_135432576     ZGre    C    G        0      0        2 
   1   chr1_135432576     ZHar    C    G        0      0        2 
   1   chr1_135432576   Sample    C    G        0      0        2 
   1   chr1_135443011     AAsi    A    T        0      0        2 
   1   chr1_135443011     AKia    A    T        0      0        2 
   1   chr1_135443011     AOna    A    T        0      0        2 
   1   chr1_135443011     ASom    A    T        0      0        2 
   1   chr1_135443011     HCab    A    T        1      2        2 
   1   chr1_135443011     HPrz    A    T        1      2        2 
   1   chr1_135443011     ZBoe    A    T        0      0        2 
   1   chr1_135443011     ZGre    A    T        0      0        2 
   1   chr1_135443011     ZHar    A    T        0      0        2 
   1   chr1_135443011   Sample    A    T        0      0        2 
   1   chr1_135452467     AAsi    C    A        0      0        2 
   1   chr1_135452467     AKia    C    A        0      0        2 
   1   chr1_135452467     AOna    C    A        0      0        2 
   1   chr1_135452467     ASom    C    A        0      0        2 
   1   chr1_135452467     HCab    C    A        0      0        2 
   1   chr1_135452467     HPrz    C    A        0      0        2 
   1   chr1_135452467     ZBoe    C    A        0      0        2 
   1   chr1_135452467     ZGre    C    A        1      2        2 
   1   chr1_135452467     ZHar    C    A        0      0        2 
   1   chr1_135452467   Sample    C    A        0      0        2 
   1   chr1_135459258     AAsi    C    G        0      0        2 
   1   chr1_135459258     AKia    C    G        0      0        2 
   1   chr1_135459258     AOna    C    G        0      0        2 
   1   chr1_135459258     ASom    C    G        0      0        2 
   1   chr1_135459258     HCab    C    G        0      0        2 
   1   chr1_135459258     HPrz    C    G        0      0        2 
   1   chr1_135459258     ZBoe    C    G      0.5      1        2 
   1   chr1_135459258     ZGre    C    G        0      0        2 
   1   chr1_135459258     ZHar    C    G        0      0        2 
   1   chr1_135459258   Sample    C    G        0      0        2 
   1   chr1_135466198     AAsi    G    C        0      0        2 
   1   chr1_135466198     AKia    G    C        1      2        2 
   1   chr1_135466198     AOna    G    C        0      0        2 
   1   chr1_135466198     ASom    G    C        0      0        2 
   1   chr1_135466198     HCab    G    C        0      0        2 
   1   chr1_135466198     HPrz    G    C        0      0        2 
   1   chr1_135466198     ZBoe    G    C        0      0        2 
   1   chr1_135466198     ZGre    G    C        0      0        2 
   1   chr1_135466198     ZHar    G    C        0      0        2 
   1   chr1_135466198   Sample    G    C        0      0        2 
   1   chr1_135525587     AAsi    T    G      0.5      1        2 
   1   chr1_135525587     AKia    T    G        0      0        2 
   1   chr1_135525587     AOna    T    G        0      0        2 
   1   chr1_135525587     ASom    T    G        1      2        2 
   1   chr1_135525587     HCab    T    G        0      0        2 
   1   chr1_135525587     HPrz    T    G        0      0        2 
   1   chr1_135525587     ZBoe    T    G        0      0        2 
   1   chr1_135525587     ZGre    T    G        0      0        2 
   1   chr1_135525587     ZHar    T    G        0      0        2 
   1   chr1_135525587   Sample    T    G        1      2        2 
   1   chr1_135538342     AAsi    C    G      0.5      1        2 
   1   chr1_135538342     AKia    C    G        0      0        2 
   1   chr1_135538342     AOna    C    G        0      0        2 
   1   chr1_135538342     ASom    C    G        0      0        2 
   1   chr1_135538342     HCab    C    G        0      0        2 
   1   chr1_135538342     HPrz    C    G        0      0        2 
   1   chr1_135538342     ZBoe    C    G        0      0        2 
   1   chr1_135538342     ZGre    C    G        0      0        2 
   1   chr1_135538342     ZHar    C    G        0      0        2 
   1   chr1_135538342   Sample    C    G        0      0        2 
   1   chr1_135557988     AAsi    A    T        0      0        2 
   1   chr1_135557988     AKia    A    T        0      0        2 
   1   chr1_135557988     AOna    A    T        0      0        2 
   1   chr1_135557988     ASom    A    T        0      0        2 
   1   chr1_135557988     HCab    A    T        1      2        2 
   1   chr1_135557988     HPrz    A    T        1      2        2 
   1   chr1_135557988     ZBoe    A    T        0      0        2 
   1   chr1_135557988     ZGre    A    T        0      0        2 
   1   chr1_135557988     ZHar    A    T        0      0        2 
   1   chr1_135557988   Sample    A    T        0      0        2 
   1   chr1_135567115     AAsi    G    C        0      0        2 
   1   chr1_135567115     AKia    G    C        0      0        2 
   1   chr1_135567115     AOna    G    C        0      0        2 
   1   chr1_135567115     ASom    G    C        0      0        2 
   1   chr1_135567115     HCab    G    C        0      0        2 
   1   chr1_135567115     HPrz    G    C        0      0        2 
   1   chr1_135567115     ZBoe    G    C      0.5      1        2 
   1   chr1_135567115     ZGre    G    C        0      0        2 
   1   chr1_135567115     ZHar    G    C        0      0        2 
   1   chr1_135567115   Sample    G    C        0      0        2 
   1   chr1_135568103     AAsi    T    G        0      0        2 
   1   chr1_135568103     AKia    T    G        1      2        2 
   1   chr1_135568103     AOna    T    G        1      2        2 
   1   chr1_135568103     ASom    T    G        0      0        2 
   1   chr1_135568103     HCab    T    G        0      0        2 
   1   chr1_135568103     HPrz    T    G        0      0        2 
   1   chr1_135568103     ZBoe    T    G        1      2        2 
   1   chr1_135568103     ZGre    T    G        0      0        2 
   1   chr1_135568103     ZHar    T    G        0      0        2 
   1   chr1_135568103   Sample    T    G        0      0        2 
   1   chr1_135572273     AAsi    G    T        0      0        2 
   1   chr1_135572273     AKia    G    T        0      0        2 
   1   chr1_135572273     AOna    G    T        0      0        2 
   1   chr1_135572273     ASom    G    T        0      0        2 
   1   chr1_135572273     HCab    G    T        0      0        2 
   1   chr1_135572273     HPrz    G    T        0      0        2 
   1   chr1_135572273     ZBoe    G    T        0      0        2 
   1   chr1_135572273     ZGre    G    T        1      2        2 
   1   chr1_135572273     ZHar    G    T        0      0        2 
   1   chr1_135572273   Sample    G    T        0      0        2 
   1   chr1_135590637     AAsi    C    G        0      0        2 
   1   chr1_135590637     AKia    C    G        0      0        2 
   1   chr1_135590637     AOna    C    G      0.5      1        2 
   1   chr1_135590637     ASom    C    G        0      0        2 
   1   chr1_135590637     HCab    C    G        0      0        2 
   1   chr1_135590637     HPrz    C    G        0      0        2 
   1   chr1_135590637     ZBoe    C    G        0      0        2 
   1   chr1_135590637     ZGre    C    G        0      0        2 
   1   chr1_135590637     ZHar    C    G        0      0        2 
   1   chr1_135590637   Sample    C    G        0      0        2 
   1   chr1_135592814     AAsi    T    A        1      2        2 
   1   chr1_135592814     AKia    T    A        0      0        2 
   1   chr1_135592814     AOna    T    A        0      0        2 
   1   chr1_135592814     ASom    T    A        1      2        2 
   1   chr1_135592814     HCab    T    A        0      0        2 
   1   chr1_135592814     HPrz    T    A        0      0        2 
   1   chr1_135592814     ZBoe    T    A        0      0        2 
   1   chr1_135592814     ZGre    T    A        0      0        2 
   1   chr1_135592814     ZHar    T    A        0      0        2 
   1   chr1_135592814   Sample    T    A        1      2        2 
   1   chr1_135604393     AAsi    C    G        0      0        2 
   1   chr1_135604393     AKia    C    G        0      0        2 
   1   chr1_135604393     AOna    C    G        0      0        2 
   1   chr1_135604393     ASom    C    G        0      0        2 
   1   chr1_135604393     HCab    C    G        1      2        2 
   1   chr1_135604393     HPrz    C    G      0.5      1        2 
   1   chr1_135604393     ZBoe    C    G        0      0        2 
   1   chr1_135604393     ZGre    C    G        0      0        2 
   1   chr1_135604393     ZHar    C    G        0      0        2 
   1   chr1_135604393   Sample    C    G        0      0        2 
   1   chr1_135632230     AAsi    C    G        0      0        2 
   1   chr1_135632230     AKia    C    G        1      2        2 
   1   chr1_135632230     AOna    C    G        0      0        2 
   1   chr1_135632230     ASom    C    G        0      0        2 
   1   chr1_135632230     HCab    C    G        0      0        2 
   1   chr1_135632230     HPrz    C    G        0      0        2 
   1   chr1_135632230     ZBoe    C    G        0      0        2 
   1   chr1_135632230     ZGre    C    G        0      0        2 
   1   chr1_135632230     ZHar    C    G        0      0        2 
   1   chr1_135632230   Sample    C    G        0      0        2 
   1   chr1_135644616     AAsi    G    C        0      0        2 
   1   chr1_135644616     AKia    G    C        0      0        2 
   1   chr1_135644616     AOna    G    C        0      0        2 
   1   chr1_135644616     ASom    G    C        0      0        2 
   1   chr1_135644616     HCab    G    C      0.5      1        2 
   1   chr1_135644616     HPrz    G    C        1      2        2 
   1   chr1_135644616     ZBoe    G    C        0      0        2 
   1   chr1_135644616     ZGre    G    C        0      0        2 
   1   chr1_135644616     ZHar    G    C        0      0        2 
   1   chr1_135644616   Sample    G    C        0      0        2 
   1   chr1_135653202     AAsi    A    C        0      0        2 
   1   chr1_135653202     AKia    A    C        0      0        2 
   1   chr1_135653202     AOna    A    C        0      0        2 
   1   chr1_135653202     ASom    A    C        0      0        2 
   1   chr1_135653202     HCab    A    C        0      0        2 
   1   chr1_135653202     HPrz    A    C        0      0        2 
   1   chr1_135653202     ZBoe    A    C        0      0        2 
   1   chr1_135653202     ZGre    A    C        0      0        2 
   1   chr1_135653202     ZHar    A    C        1      2        2 
   1   chr1_135653202   Sample    A    C        0      0        2 
   1   chr1_135676572     AAsi    C    G      0.5      1        2 
   1   chr1_135676572     AKia    C    G        0      0        2 
   1   chr1_135676572     AOna    C    G        0      0        2 
   1   chr1_135676572     ASom    C    G        0      0        2 
   1   chr1_135676572     HCab    C    G        0      0        2 
   1   chr1_135676572     HPrz    C    G        0      0        2 
   1   chr1_135676572     ZBoe    C    G        0      0        2 
   1   chr1_135676572     ZGre    C    G        0      0        2 
   1   chr1_135676572     ZHar    C    G        0      0        2 
   1   chr1_135676572   Sample    C    G        0      0        2 
   1   chr1_135676951     AAsi    G    C      0.5      1        2 
   1   chr1_135676951     AKia    G    C        0      0        2 
   1   chr1_135676951     AOna    G    C        0      0        2 
   1   chr1_135676951     ASom    G    C        0      0        2 
   1   chr1_135676951     HCab    G    C        0      0        2 
   1   chr1_135676951     HPrz    G    C        0      0        2 
   1   chr1_135676951     ZBoe    G    C        0      0        2 
   1   chr1_135676951     ZGre    G    C        0      0        2 
   1   chr1_135676951     ZHar    G    C        0      0        2 
   1   chr1_135676951   Sample    G    C        0      0        2 
   1   chr1_135677961     AAsi    T    A        0      0        2 
   1   chr1_135677961     AKia    T    A        0      0        2 
   1   chr1_135677961     AOna    T    A        0      0        2 
   1   chr1_135677961     ASom    T    A        0      0        2 
   1   chr1_135677961     HCab    T    A        0      0        2 
   1   chr1_135677961     HPrz    T    A        0      0        2 
   1   chr1_135677961     ZBoe    T    A        0      0        2 
   1   chr1_135677961     ZGre    T    A        0      0        2 
   1   chr1_135677961     ZHar    T    A      0.5      1        2 
   1   chr1_135677961   Sample    T    A        0      0        2 
   1   chr1_135687095     AAsi    G    C        0      0        2 
   1   chr1_135687095     AKia    G    C        0      0        2 
   1   chr1_135687095     AOna    G    C        0      0        2 
   1   chr1_135687095     ASom    G    C        0      0        2 
   1   chr1_135687095     HCab    G    C        1      2        2 
   1   chr1_135687095     HPrz    G    C        1      2        2 
   1   chr1_135687095     ZBoe    G    C        0      0        2 
   1   chr1_135687095     ZGre    G    C        0      0        2 
   1   chr1_135687095     ZHar    G    C        0      0        2 
   1   chr1_135687095   Sample    G    C        0      0        2 
   1   chr1_135689482     AAsi    T    G        0      0        2 
   1   chr1_135689482     AKia    T    G        0      0        2 
   1   chr1_135689482     AOna    T    G        0      0        2 
   1   chr1_135689482     ASom    T    G        0      0        2 
   1   chr1_135689482     HCab    T    G        1      2        2 
   1   chr1_135689482     HPrz    T    G        1      2        2 
   1   chr1_135689482     ZBoe    T    G        0      0        2 
   1   chr1_135689482     ZGre    T    G        0      0        2 
   1   chr1_135689482     ZHar    T    G        0      0        2 
   1   chr1_135689482   Sample    T    G        0      0        2 
   1   chr1_135707719     AAsi    G    T        0      0        2 
   1   chr1_135707719     AKia    G    T        0      0        2 
   1   chr1_135707719     AOna    G    T        0      0        2 
   1   chr1_135707719     ASom    G    T        0      0        2 
   1   chr1_135707719     HCab    G    T        1      2        2 
   1   chr1_135707719     HPrz    G    T        1      2        2 
   1   chr1_135707719     ZBoe    G    T        0      0        2 
   1   chr1_135707719     ZGre    G    T        0      0        2 
   1   chr1_135707719     ZHar    G    T        0      0        2 
   1   chr1_135707719   Sample    G    T        0      0        2 
   1   chr1_135722777     AAsi    T    A      0.5      1        2 
   1   chr1_135722777     AKia    T    A        0      0        2 
   1   chr1_135722777     AOna    T    A        0      0        2 
   1   chr1_135722777     ASom    T    A        0      0        2 
   1   chr1_135722777     HCab    T    A        0      0        2 
   1   chr1_135722777     HPrz    T    A        0      0        2 
   1   chr1_135722777     ZBoe    T    A        0      0        2 
   1   chr1_135722777     ZGre    T    A        0      0        2 
   1   chr1_135722777     ZHar    T    A        0      0        2 
   1   chr1_135722777   Sample    T    A        0      0        2 
   1   chr1_135747728     AAsi    G    T        0      0        2 
   1   chr1_135747728     AKia    G    T        0      0        2 
   1   chr1_135747728     AOna    G    T        0      0        2 
   1   chr1_135747728     ASom    G    T        0      0        2 
   1   chr1_135747728     HCab    G    T        0      0        2 
   1   chr1_135747728     HPrz    G    T      0.5      1        2 
   1   chr1_135747728     ZBoe    G    T        0      0        2 
   1   chr1_135747728     ZGre    G    T        0      0        2 
   1   chr1_135747728     ZHar    G    T        0      0        2 
   1   chr1_135747728   Sample    G    T        0      0        2 
   1   chr1_135756506     AAsi    G    T        0      0        2 
   1   chr1_135756506     AKia    G    T        0      0        2 
   1   chr1_135756506     AOna    G    T        0      0        2 
   1   chr1_135756506     ASom    G    T        0      0        2 
   1   chr1_135756506     HCab    G    T        0      0        2 
   1   chr1_135756506     HPrz    G    T        0      0        2 
   1   chr1_135756506     ZBoe    G    T        1      2        2 
   1   chr1_135756506     ZGre    G    T        0      0        2 
   1   chr1_135756506     ZHar    G    T        0      0        2 
   1   chr1_135756506   Sample    G    T        0      0        2 
   1   chr1_135763783     AAsi    G    C        0      0        2 
   1   chr1_135763783     AKia    G    C        0      0        2 
   1   chr1_135763783     AOna    G    C        0      0        2 
   1   chr1_135763783     ASom    G    C        0      0        2 
   1   chr1_135763783     HCab    G    C        1      2        2 
   1   chr1_135763783     HPrz    G    C        1      2        2 
   1   chr1_135763783     ZBoe    G    C        0      0        2 
   1   chr1_135763783     ZGre    G    C        0      0        2 
   1   chr1_135763783     ZHar    G    C        0      0        2 
   1   chr1_135763783   Sample    G    C        0      0        2 
   1   chr1_135790982     AAsi    T    G        0      0        2 
   1   chr1_135790982     AKia    T    G        0      0        2 
   1   chr1_135790982     AOna    T    G        0      0        2 
   1   chr1_135790982     ASom    T    G        0      0        2 
   1   chr1_135790982     HCab    T    G        0      0        2 
   1   chr1_135790982     HPrz    T    G        0      0        2 
   1   chr1_135790982     ZBoe    T    G        0      0        2 
   1   chr1_135790982     ZGre    T    G        0      0        2 
   1   chr1_135790982     ZHar    T    G      0.5      1        2 
   1   chr1_135790982   Sample    T    G        0      0        2 
   1   chr1_135819018     AAsi    A    T        0      0        2 
   1   chr1_135819018     AKia    A    T        0      0        2 
   1   chr1_135819018     AOna    A    T        0      0        2 
   1   chr1_135819018     ASom    A    T        0      0        2 
   1   chr1_135819018     HCab    A    T        1      2        2 
   1   chr1_135819018     HPrz    A    T        1      2        2 
   1   chr1_135819018     ZBoe    A    T        0      0        2 
   1   chr1_135819018     ZGre    A    T        0      0        2 
   1   chr1_135819018     ZHar    A    T        0      0        2 
   1   chr1_135819018   Sample    A    T        0      0        2 
   1   chr1_135828950     AAsi    C    G        0      0        2 
   1   chr1_135828950     AKia    C    G        0      0        2 
   1   chr1_135828950     AOna    C    G        0      0        2 
   1   chr1_135828950     ASom    C    G        0      0        2 
   1   chr1_135828950     HCab    C    G        0      0        2 
   1   chr1_135828950     HPrz    C    G        0      0        2 
   1   chr1_135828950     ZBoe    C    G      0.5      1        2 
   1   chr1_135828950     ZGre    C    G        0      0        2 
   1   chr1_135828950     ZHar    C    G        0      0        2 
   1   chr1_135828950   Sample    C    G        0      0        2 
   1   chr1_135833125     AAsi    T    G        0      0        2 
   1   chr1_135833125     AKia    T    G        0      0        2 
   1   chr1_135833125     AOna    T    G        0      0        2 
   1   chr1_135833125     ASom    T    G        0      0        2 
   1   chr1_135833125     HCab    T    G        1      2        2 
   1   chr1_135833125     HPrz    T    G        1      2        2 
   1   chr1_135833125     ZBoe    T    G        0      0        2 
   1   chr1_135833125     ZGre    T    G        0      0        2 
   1   chr1_135833125     ZHar    T    G        0      0        2 
   1   chr1_135833125   Sample    T    G        0      0        2 
   1   chr1_135858415     AAsi    G    T        0      0        2 
   1   chr1_135858415     AKia    G    T        0      0        2 
   1   chr1_135858415     AOna    G    T        0      0        2 
   1   chr1_135858415     ASom    G    T        0      0        2 
   1   chr1_135858415     HCab    G    T        0      0        2 
   1   chr1_135858415     HPrz    G    T        0      0        2 
   1   chr1_135858415     ZBoe    G    T        1      2        2 
   1   chr1_135858415     ZGre    G    T        0      0        2 
   1   chr1_135858415     ZHar    G    T        0      0        2 
   1   chr1_135858415   Sample    G    T        0      0        2 
   1   chr1_135858951     AAsi    T    G        0      0        2 
   1   chr1_135858951     AKia    T    G        0      0        2 
   1   chr1_135858951     AOna    T    G        0      0        2 
   1   chr1_135858951     ASom    T    G        0      0        2 
   1   chr1_135858951     HCab    T    G        0      0        2 
   1   chr1_135858951     HPrz    T    G        0      0        2 
   1   chr1_135858951     ZBoe    T    G        0      0        2 
   1   chr1_135858951     ZGre    T    G        0      0        2 
   1   chr1_135858951     ZHar    T    G        1      2        2 
   1   chr1_135858951   Sample    T    G        0      0        2 
   1   chr1_135876557     AAsi    A    T        0      0        2 
   1   chr1_135876557     AKia    A    T        1      2        2 
   1   chr1_135876557     AOna    A    T        0      0        2 
   1   chr1_135876557     ASom    A    T        0      0        2 
   1   chr1_135876557     HCab    A    T        0      0        2 
   1   chr1_135876557     HPrz    A    T        0      0        2 
   1   chr1_135876557     ZBoe    A    T        0      0        2 
   1   chr1_135876557     ZGre    A    T        0      0        2 
   1   chr1_135876557     ZHar    A    T        0      0        2 
   1   chr1_135876557   Sample    A    T        0      0        2 
   1   chr1_135918097     AAsi    C    A        0      0        2 
   1   chr1_135918097     AKia    C    A        0      0        2 
   1   chr1_135918097     AOna    C    A        0      0        2 
   1   chr1_135918097     ASom    C    A        0      0        2 
   1   chr1_135918097     HCab    C    A        1      2        2 
   1   chr1_135918097     HPrz    C    A        1      2        2 
   1   chr1_135918097     ZBoe    C    A        0      0        2 
   1   chr1_135918097     ZGre    C    A        0      0        2 
   1   chr1_135918097     ZHar    C    A        0      0        2 
   1   chr1_135918097   Sample    C    A        0      0        2 
   1   chr1_135938138     AAsi    C    A        0      0        2 
   1   chr1_135938138     AKia    C    A        0      0        2 
   1   chr1_135938138     AOna    C    A        0      0        2 
   1   chr1_135938138     ASom    C    A        0      0        2 
   1   chr1_135938138     HCab    C    A        1      2        2 
   1   chr1_135938138     HPrz    C    A        1      2        2 
   1   chr1_135938138     ZBoe    C    A        0      0        2 
   1   chr1_135938138     ZGre    C    A        0      0        2 
   1   chr1_135938138     ZHar    C    A        0      0        2 
   1   chr1_135938138   Sample    C    A        0      0        2 
   1   chr1_135949049     AAsi    G    C        0      0        2 
   1   chr1_135949049     AKia    G    C        0      0        2 
   1   chr1_135949049     AOna    G    C        0      0        2 
   1   chr1_135949049     ASom    G    C        0      0        2 
   1   chr1_135949049     HCab    G    C        0      0        2 
   1   chr1_135949049     HPrz    G    C        0      0        2 
   1   chr1_135949049     ZBoe    G    C        0      0        2 
   1   chr1_135949049     ZGre    G    C        1      2        2 
   1   chr1_135949049     ZHar    G    C        0      0        2 
   1   chr1_135949049   Sample    G    C        0      0        2 
   1   chr1_135972332     AAsi    C    A        0      0        2 
   1   chr1_135972332     AKia    C    A        0      0        2 
   1   chr1_135972332     AOna    C    A        0      0        2 
   1   chr1_135972332     ASom    C    A        0      0        2 
   1   chr1_135972332     HCab    C    A        1      2        2 
   1   chr1_135972332     HPrz    C    A        1      2        2 
   1   chr1_135972332     ZBoe    C    A        0      0        2 
   1   chr1_135972332     ZGre    C    A        0      0        2 
   1   chr1_135972332     ZHar    C    A        0      0        2 
   1   chr1_135972332   Sample    C    A        0      0        2 
   1   chr1_135986912     AAsi    C    G        0      0        2 
   1   chr1_135986912     AKia    C    G        0      0        2 
   1   chr1_135986912     AOna    C    G        0      0        2 
   1   chr1_135986912     ASom    C    G        0      0        2 
   1   chr1_135986912     HCab    C    G        0      0        2 
   1   chr1_135986912     HPrz    C    G        1      2        2 
   1   chr1_135986912     ZBoe    C    G        0      0        2 
   1   chr1_135986912     ZGre    C    G        0      0        2 
   1   chr1_135986912     ZHar    C    G        0      0        2 
   1   chr1_135986912   Sample    C    G        0      0        2 
   1   chr1_135986978     AAsi    A    C        1      2        2 
   1   chr1_135986978     AKia    A    C        0      0        2 
   1   chr1_135986978     AOna    A    C        0      0        2 
   1   chr1_135986978     ASom    A    C        1      2        2 
   1   chr1_135986978     HCab    A    C        0      0        2 
   1   chr1_135986978     HPrz    A    C        0      0        2 
   1   chr1_135986978     ZBoe    A    C        0      0        2 
   1   chr1_135986978     ZGre    A    C        1      2        2 
   1   chr1_135986978     ZHar    A    C        1      2        2 
   1   chr1_135986978   Sample    A    C        1      2        2 
   1   chr1_135994533     AAsi    G    C        0      0        2 
   1   chr1_135994533     AKia    G    C        0      0        2 
   1   chr1_135994533     AOna    G    C        0      0        2 
   1   chr1_135994533     ASom    G    C        0      0        2 
   1   chr1_135994533     HCab    G    C        0      0        2 
   1   chr1_135994533     HPrz    G    C        0      0        2 
   1   chr1_135994533     ZBoe    G    C      0.5      1        2 
   1   chr1_135994533     ZGre    G    C        0      0        2 
   1   chr1_135994533     ZHar    G    C        0      0        2 
   1   chr1_135994533   Sample    G    C        0      0        2 
   1   chr1_135998720     AAsi    C    A        0      0        2 
   1   chr1_135998720     AKia    C    A        1      2        2 
   1   chr1_135998720     AOna    C    A        0      0        2 
   1   chr1_135998720     ASom    C    A        0      0        2 
   1   chr1_135998720     HCab    C    A        0      0        2 
   1   chr1_135998720     HPrz    C    A        0      0        2 
   1   chr1_135998720     ZBoe    C    A        0      0        2 
   1   chr1_135998720     ZGre    C    A        0      0        2 
   1   chr1_135998720     ZHar    C    A        0      0        2 
   1   chr1_135998720   Sample    C    A        0      0        2 
   1   chr1_136006122     AAsi    A    T        0      0        2 
   1   chr1_136006122     AKia    A    T        0      0        2 
   1   chr1_136006122     AOna    A    T        0      0        2 
   1   chr1_136006122     ASom    A    T        0      0        2 
   1   chr1_136006122     HCab    A    T        0      0        2 
   1   chr1_136006122     HPrz    A    T        0      0        2 
   1   chr1_136006122     ZBoe    A    T        0      0        2 
   1   chr1_136006122     ZGre    A    T      0.5      1        2 
   1   chr1_136006122     ZHar    A    T        0      0        2 
   1   chr1_136006122   Sample    A    T        0      0        2 
   1   chr1_136030131     AAsi    A    C        0      0        2 
   1   chr1_136030131     AKia    A    C        0      0        2 
   1   chr1_136030131     AOna    A    C        0      0        2 
   1   chr1_136030131     ASom    A    C        0      0        2 
   1   chr1_136030131     HCab    A    C        0      0        2 
   1   chr1_136030131     HPrz    A    C        0      0        2 
   1   chr1_136030131     ZBoe    A    C        0      0        2 
   1   chr1_136030131     ZGre    A    C      0.5      1        2 
   1   chr1_136030131     ZHar    A    C        0      0        2 
   1   chr1_136030131   Sample    A    C        0      0        2 
   1   chr1_136030775     AAsi    G    T        0      0        2 
   1   chr1_136030775     AKia    G    T        0      0        2 
   1   chr1_136030775     AOna    G    T        0      0        2 
   1   chr1_136030775     ASom    G    T        0      0        2 
   1   chr1_136030775     HCab    G    T        0      0        2 
   1   chr1_136030775     HPrz    G    T        0      0        2 
   1   chr1_136030775     ZBoe    G    T        0      0        2 
   1   chr1_136030775     ZGre    G    T      0.5      1        2 
   1   chr1_136030775     ZHar    G    T        0      0        2 
   1   chr1_136030775   Sample    G    T        0      0        2 
   1   chr1_136049464     AAsi    C    G        0      0        2 
   1   chr1_136049464     AKia    C    G      0.5      1        2 
   1   chr1_136049464     AOna    C    G        0      0        2 
   1   chr1_136049464     ASom    C    G        0      0        2 
   1   chr1_136049464     HCab    C    G        0      0        2 
   1   chr1_136049464     HPrz    C    G        0      0        2 
   1   chr1_136049464     ZBoe    C    G        0      0        2 
   1   chr1_136049464     ZGre    C    G        0      0        2 
   1   chr1_136049464     ZHar    C    G        0      0        2 
   1   chr1_136049464   Sample    C    G        0      0        2 
   1   chr1_136052007     AAsi    G    C        0      0        2 
   1   chr1_136052007     AKia    G    C      0.5      1        2 
   1   chr1_136052007     AOna    G    C        0      0        2 
   1   chr1_136052007     ASom    G    C        0      0        2 
   1   chr1_136052007     HCab    G    C        0      0        2 
   1   chr1_136052007     HPrz    G    C        0      0        2 
   1   chr1_136052007     ZBoe    G    C        0      0        2 
   1   chr1_136052007     ZGre    G    C        0      0        2 
   1   chr1_136052007     ZHar    G    C        0      0        2 
   1   chr1_136052007   Sample    G    C        0      0        2 
   1   chr1_136054084     AAsi    A    T        0      0        2 
   1   chr1_136054084     AKia    A    T        0      0        2 
   1   chr1_136054084     AOna    A    T        0      0        2 
   1   chr1_136054084     ASom    A    T        0      0        2 
   1   chr1_136054084     HCab    A    T        0      0        2 
   1   chr1_136054084     HPrz    A    T        0      0        2 
   1   chr1_136054084     ZBoe    A    T        0      0        2 
   1   chr1_136054084     ZGre    A    T      0.5      1        2 
   1   chr1_136054084     ZHar    A    T        0      0        2 
   1   chr1_136054084   Sample    A    T        0      0        2 
   1   chr1_136081202     AAsi    T    G        0      0        2 
   1   chr1_136081202     AKia    T    G        0      0        2 
   1   chr1_136081202     AOna    T    G        0      0        2 
   1   chr1_136081202     ASom    T    G        0      0        2 
   1   chr1_136081202     HCab    T    G        1      2        2 
   1   chr1_136081202     HPrz    T    G        1      2        2 
   1   chr1_136081202     ZBoe    T    G        0      0        2 
   1   chr1_136081202     ZGre    T    G        0      0        2 
   1   chr1_136081202     ZHar    T    G        0      0        2 
   1   chr1_136081202   Sample    T    G        0      0        2 
   1   chr1_136083894     AAsi    G    C        0      0        2 
   1   chr1_136083894     AKia    G    C        0      0        2 
   1   chr1_136083894     AOna    G    C      0.5      1        2 
   1   chr1_136083894     ASom    G    C        0      0        2 
   1   chr1_136083894     HCab    G    C        0      0        2 
   1   chr1_136083894     HPrz    G    C        0      0        2 
   1   chr1_136083894     ZBoe    G    C        0      0        2 
   1   chr1_136083894     ZGre    G    C        0      0        2 
   1   chr1_136083894     ZHar    G    C        0      0        2 
   1   chr1_136083894   Sample    G    C        0      0        2 
   1   chr1_136089605     AAsi    A    C        1      2        2 
   1   chr1_136089605     AKia    A    C        0      0        2 
   1   chr1_136089605     AOna    A    C        0      0        2 
   1   chr1_136089605     ASom    A    C        1      2        2 
   1   chr1_136089605     HCab    A    C        0      0        2 
   1   chr1_136089605     HPrz    A    C        0      0        2 
   1   chr1_136089605     ZBoe    A    C        0      0        2 
   1   chr1_136089605     ZGre    A    C        0      0        2 
   1   chr1_136089605     ZHar    A    C        0      0        2 
   1   chr1_136089605   Sample    A    C        1      2        2 
   1   chr1_136091277     AAsi    A    T        0      0        2 
   1   chr1_136091277     AKia    A    T        0      0        2 
   1   chr1_136091277     AOna    A    T        0      0        2 
   1   chr1_136091277     ASom    A    T        0      0        2 
   1   chr1_136091277     HCab    A    T        0      0        2 
   1   chr1_136091277     HPrz    A    T        0      0        2 
   1   chr1_136091277     ZBoe    A    T        0      0        2 
   1   chr1_136091277     ZGre    A    T      0.5      1        2 
   1   chr1_136091277     ZHar    A    T        0      0        2 
   1   chr1_136091277   Sample    A    T        0      0        2 
   1   chr1_136105173     AAsi    C    G        0      0        2 
   1   chr1_136105173     AKia    C    G      0.5      1        2 
   1   chr1_136105173     AOna    C    G        0      0        2 
   1   chr1_136105173     ASom    C    G        0      0        2 
   1   chr1_136105173     HCab    C    G        0      0        2 
   1   chr1_136105173     HPrz    C    G        0      0        2 
   1   chr1_136105173     ZBoe    C    G        0      0        2 
   1   chr1_136105173     ZGre    C    G        0      0        2 
   1   chr1_136105173     ZHar    C    G        0      0        2 
   1   chr1_136105173   Sample    C    G        0      0        2 
   1   chr1_136113854     AAsi    C    G        0      0        2 
   1   chr1_136113854     AKia    C    G        0      0        2 
   1   chr1_136113854     AOna    C    G        1      2        2 
   1   chr1_136113854     ASom    C    G        0      0        2 
   1   chr1_136113854     HCab    C    G        1      2        2 
   1   chr1_136113854     HPrz    C    G        1      2        2 
   1   chr1_136113854     ZBoe    C    G        0      0        2 
   1   chr1_136113854     ZGre    C    G        0      0        2 
   1   chr1_136113854     ZHar    C    G        0      0        2 
   1   chr1_136113854   Sample    C    G        0      0        2 
   1   chr1_136126231     AAsi    C    A        1      2        2 
   1   chr1_136126231     AKia    C    A        0      0        2 
   1   chr1_136126231     AOna    C    A        0      0        2 
   1   chr1_136126231     ASom    C    A        1      2        2 
   1   chr1_136126231     HCab    C    A        0      0        2 
   1   chr1_136126231     HPrz    C    A        0      0        2 
   1   chr1_136126231     ZBoe    C    A        0      0        2 
   1   chr1_136126231     ZGre    C    A        0      0        2 
   1   chr1_136126231     ZHar    C    A        0      0        2 
   1   chr1_136126231   Sample    C    A        1      2        2 
   1   chr1_136133271     AAsi    C    A        0      0        2 
   1   chr1_136133271     AKia    C    A        0      0        2 
   1   chr1_136133271     AOna    C    A      0.5      1        2 
   1   chr1_136133271     ASom    C    A        0      0        2 
   1   chr1_136133271     HCab    C    A        0      0        2 
   1   chr1_136133271     HPrz    C    A        0      0        2 
   1   chr1_136133271     ZBoe    C    A        0      0        2 
   1   chr1_136133271     ZGre    C    A        0      0        2 
   1   chr1_136133271     ZHar    C    A        0      0        2 
   1   chr1_136133271   Sample    C    A        0      0        2 
   1   chr1_136194036     AAsi    C    G        0      0        2 
   1   chr1_136194036     AKia    C    G      0.5      1        2 
   1   chr1_136194036     AOna    C    G        0      0        2 
   1   chr1_136194036     ASom    C    G        0      0        2 
   1   chr1_136194036     HCab    C    G        0      0        2 
   1   chr1_136194036     HPrz    C    G        0      0        2 
   1   chr1_136194036     ZBoe    C    G        0      0        2 
   1   chr1_136194036     ZGre    C    G        0      0        2 
   1   chr1_136194036     ZHar    C    G        0      0        2 
   1   chr1_136194036   Sample    C    G        0      0        2 
   1   chr1_136209120     AAsi    A    C        0      0        2 
   1   chr1_136209120     AKia    A    C        0      0        2 
   1   chr1_136209120     AOna    A    C        0      0        2 
   1   chr1_136209120     ASom    A    C        0      0        2 
   1   chr1_136209120     HCab    A    C        0      0        2 
   1   chr1_136209120     HPrz    A    C        0      0        2 
   1   chr1_136209120     ZBoe    A    C        0      0        2 
   1   chr1_136209120     ZGre    A    C      0.5      1        2 
   1   chr1_136209120     ZHar    A    C        0      0        2 
   1   chr1_136209120   Sample    A    C        0      0        2 
   1   chr1_136217569     AAsi    A    C        0      0        2 
   1   chr1_136217569     AKia    A    C        0      0        2 
   1   chr1_136217569     AOna    A    C      0.5      1        2 
   1   chr1_136217569     ASom    A    C        0      0        2 
   1   chr1_136217569     HCab    A    C        0      0        2 
   1   chr1_136217569     HPrz    A    C        0      0        2 
   1   chr1_136217569     ZBoe    A    C        0      0        2 
   1   chr1_136217569     ZGre    A    C        0      0        2 
   1   chr1_136217569     ZHar    A    C        0      0        2 
   1   chr1_136217569   Sample    A    C        0      0        2 
   1   chr1_136238155     AAsi    G    T        0      0        2 
   1   chr1_136238155     AKia    G    T      0.5      1        2 
   1   chr1_136238155     AOna    G    T        0      0        2 
   1   chr1_136238155     ASom    G    T        0      0        2 
   1   chr1_136238155     HCab    G    T        0      0        2 
   1   chr1_136238155     HPrz    G    T        0      0        2 
   1   chr1_136238155     ZBoe    G    T        0      0        2 
   1   chr1_136238155     ZGre    G    T        0      0        2 
   1   chr1_136238155     ZHar    G    T        0      0        2 
   1   chr1_136238155   Sample    G    T        0      0        2 
   1   chr1_136257418     AAsi    G    C        0      0        2 
   1   chr1_136257418     AKia    G    C        0      0        2 
   1   chr1_136257418     AOna    G    C      0.5      1        2 
   1   chr1_136257418     ASom    G    C        0      0        2 
   1   chr1_136257418     HCab    G    C        0      0        2 
   1   chr1_136257418     HPrz    G    C        0      0        2 
   1   chr1_136257418     ZBoe    G    C        0      0        2 
   1   chr1_136257418     ZGre    G    C        0      0        2 
   1   chr1_136257418     ZHar    G    C        0      0        2 
   1   chr1_136257418   Sample    G    C        0      0        2 
   1   chr1_136269148     AAsi    A    T        1      2        2 
   1   chr1_136269148     AKia    A    T        0      0        2 
   1   chr1_136269148     AOna    A    T        0      0        2 
   1   chr1_136269148     ASom    A    T        0      0        2 
   1   chr1_136269148     HCab    A    T        0      0        2 
   1   chr1_136269148     HPrz    A    T        0      0        2 
   1   chr1_136269148     ZBoe    A    T        0      0        2 
   1   chr1_136269148     ZGre    A    T        0      0        2 
   1   chr1_136269148     ZHar    A    T        0      0        2 
   1   chr1_136269148   Sample    A    T        0      0        2 
   1   chr1_136306441     AAsi    T    G        0      0        2 
   1   chr1_136306441     AKia    T    G        0      0        2 
   1   chr1_136306441     AOna    T    G        0      0        2 
   1   chr1_136306441     ASom    T    G        0      0        2 
   1   chr1_136306441     HCab    T    G        1      2        2 
   1   chr1_136306441     HPrz    T    G        1      2        2 
   1   chr1_136306441     ZBoe    T    G        0      0        2 
   1   chr1_136306441     ZGre    T    G        0      0        2 
   1   chr1_136306441     ZHar    T    G        0      0        2 
   1   chr1_136306441   Sample    T    G        0      0        2 
   1   chr1_136308867     AAsi    G    T        0      0        2 
   1   chr1_136308867     AKia    G    T        0      0        2 
   1   chr1_136308867     AOna    G    T        0      0        2 
   1   chr1_136308867     ASom    G    T        0      0        2 
   1   chr1_136308867     HCab    G    T        0      0        2 
   1   chr1_136308867     HPrz    G    T        0      0        2 
   1   chr1_136308867     ZBoe    G    T        0      0        2 
   1   chr1_136308867     ZGre    G    T        0      0        2 
   1   chr1_136308867     ZHar    G    T        1      2        2 
   1   chr1_136308867   Sample    G    T        0      0        2 
   1   chr1_136325196     AAsi    G    C        1      2        2 
   1   chr1_136325196     AKia    G    C        0      0        2 
   1   chr1_136325196     AOna    G    C        0      0        2 
   1   chr1_136325196     ASom    G    C        1      2        2 
   1   chr1_136325196     HCab    G    C        0      0        2 
   1   chr1_136325196     HPrz    G    C        0      0        2 
   1   chr1_136325196     ZBoe    G    C        0      0        2 
   1   chr1_136325196     ZGre    G    C        0      0        2 
   1   chr1_136325196     ZHar    G    C        0      0        2 
   1   chr1_136325196   Sample    G    C        1      2        2 
   1   chr1_136327032     AAsi    T    A        0      0        2 
   1   chr1_136327032     AKia    T    A        0      0        2 
   1   chr1_136327032     AOna    T    A        1      2        2 
   1   chr1_136327032     ASom    T    A        0      0        2 
   1   chr1_136327032     HCab    T    A        0      0        2 
   1   chr1_136327032     HPrz    T    A        0      0        2 
   1   chr1_136327032     ZBoe    T    A        0      0        2 
   1   chr1_136327032     ZGre    T    A        0      0        2 
   1   chr1_136327032     ZHar    T    A        0      0        2 
   1   chr1_136327032   Sample    T    A        0      0        2 
   1   chr1_136330205     AAsi    A    C        0      0        2 
   1   chr1_136330205     AKia    A    C        0      0        2 
   1   chr1_136330205     AOna    A    C        1      2        2 
   1   chr1_136330205     ASom    A    C        0      0        2 
   1   chr1_136330205     HCab    A    C        0      0        2 
   1   chr1_136330205     HPrz    A    C        0      0        2 
   1   chr1_136330205     ZBoe    A    C        0      0        2 
   1   chr1_136330205     ZGre    A    C        0      0        2 
   1   chr1_136330205     ZHar    A    C        0      0        2 
   1   chr1_136330205   Sample    A    C        0      0        2 
   1   chr1_136345037     AAsi    A    C        0      0        2 
   1   chr1_136345037     AKia    A    C        0      0        2 
   1   chr1_136345037     AOna    A    C        0      0        2 
   1   chr1_136345037     ASom    A    C        0      0        2 
   1   chr1_136345037     HCab    A    C        0      0        2 
   1   chr1_136345037     HPrz    A    C        0      0        2 
   1   chr1_136345037     ZBoe    A    C        0      0        2 
   1   chr1_136345037     ZGre    A    C      0.5      1        2 
   1   chr1_136345037     ZHar    A    C        0      0        2 
   1   chr1_136345037   Sample    A    C        0      0        2 
   1   chr1_136381210     AAsi    G    T        0      0        2 
   1   chr1_136381210     AKia    G    T      0.5      1        2 
   1   chr1_136381210     AOna    G    T        0      0        2 
   1   chr1_136381210     ASom    G    T        0      0        2 
   1   chr1_136381210     HCab    G    T        0      0        2 
   1   chr1_136381210     HPrz    G    T        0      0        2 
   1   chr1_136381210     ZBoe    G    T        0      0        2 
   1   chr1_136381210     ZGre    G    T        0      0        2 
   1   chr1_136381210     ZHar    G    T        0      0        2 
   1   chr1_136381210   Sample    G    T        0      0        2 
   1   chr1_136427671     AAsi    G    T        0      0        2 
   1   chr1_136427671     AKia    G    T        1      2        2 
   1   chr1_136427671     AOna    G    T        1      2        2 
   1   chr1_136427671     ASom    G    T        0      0        2 
   1   chr1_136427671     HCab    G    T        0      0        2 
   1   chr1_136427671     HPrz    G    T        0      0        2 
   1   chr1_136427671     ZBoe    G    T        0      0        2 
   1   chr1_136427671     ZGre    G    T        0      0        2 
   1   chr1_136427671     ZHar    G    T        0      0        2 
   1   chr1_136427671   Sample    G    T        0      0        2 
   1   chr1_136437925     AAsi    G    T        0      0        2 
   1   chr1_136437925     AKia    G    T        0      0        2 
   1   chr1_136437925     AOna    G    T        0      0        2 
   1   chr1_136437925     ASom    G    T        0      0        2 
   1   chr1_136437925     HCab    G    T        1      2        2 
   1   chr1_136437925     HPrz    G    T        1      2        2 
   1   chr1_136437925     ZBoe    G    T        0      0        2 
   1   chr1_136437925     ZGre    G    T        0      0        2 
   1   chr1_136437925     ZHar    G    T        0      0        2 
   1   chr1_136437925   Sample    G    T        0      0        2 
   1   chr1_136444234     AAsi    A    C        0      0        2 
   1   chr1_136444234     AKia    A    C        0      0        2 
   1   chr1_136444234     AOna    A    C        0      0        2 
   1   chr1_136444234     ASom    A    C        0      0        2 
   1   chr1_136444234     HCab    A    C        1      2        2 
   1   chr1_136444234     HPrz    A    C        1      2        2 
   1   chr1_136444234     ZBoe    A    C        0      0        2 
   1   chr1_136444234     ZGre    A    C        0      0        2 
   1   chr1_136444234     ZHar    A    C        0      0        2 
   1   chr1_136444234   Sample    A    C        0      0        2 
   1   chr1_136448309     AAsi    G    C        0      0        2 
   1   chr1_136448309     AKia    G    C        0      0        2 
   1   chr1_136448309     AOna    G    C        0      0        2 
   1   chr1_136448309     ASom    G    C        0      0        2 
   1   chr1_136448309     HCab    G    C        0      0        2 
   1   chr1_136448309     HPrz    G    C      0.5      1        2 
   1   chr1_136448309     ZBoe    G    C        0      0        2 
   1   chr1_136448309     ZGre    G    C        0      0        2 
   1   chr1_136448309     ZHar    G    C        0      0        2 
   1   chr1_136448309   Sample    G    C        0      0        2 
   1   chr1_136450399     AAsi    C    G        0      0        2 
   1   chr1_136450399     AKia    C    G        0      0        2 
   1   chr1_136450399     AOna    C    G        0      0        2 
   1   chr1_136450399     ASom    C    G        0      0        2 
   1   chr1_136450399     HCab    C    G        1      2        2 
   1   chr1_136450399     HPrz    C    G        1      2        2 
   1   chr1_136450399     ZBoe    C    G        0      0        2 
   1   chr1_136450399     ZGre    C    G        0      0        2 
   1   chr1_136450399     ZHar    C    G        0      0        2 
   1   chr1_136450399   Sample    C    G        0      0        2 
   1   chr1_136461973     AAsi    C    A        0      0        2 
   1   chr1_136461973     AKia    C    A        0      0        2 
   1   chr1_136461973     AOna    C    A        0      0        2 
   1   chr1_136461973     ASom    C    A        0      0        2 
   1   chr1_136461973     HCab    C    A        0      0        2 
   1   chr1_136461973     HPrz    C    A        0      0        2 
   1   chr1_136461973     ZBoe    C    A        1      2        2 
   1   chr1_136461973     ZGre    C    A        0      0        2 
   1   chr1_136461973     ZHar    C    A        0      0        2 
   1   chr1_136461973   Sample    C    A        0      0        2 
   1   chr1_136476524     AAsi    C    A        0      0        2 
   1   chr1_136476524     AKia    C    A        1      2        2 
   1   chr1_136476524     AOna    C    A        0      0        2 
   1   chr1_136476524     ASom    C    A        0      0        2 
   1   chr1_136476524     HCab    C    A        0      0        2 
   1   chr1_136476524     HPrz    C    A        0      0        2 
   1   chr1_136476524     ZBoe    C    A        0      0        2 
   1   chr1_136476524     ZGre    C    A        0      0        2 
   1   chr1_136476524     ZHar    C    A        0      0        2 
   1   chr1_136476524   Sample    C    A        0      0        2 
   1   chr1_136487443     AAsi    T    G        0      0        2 
   1   chr1_136487443     AKia    T    G      0.5      1        2 
   1   chr1_136487443     AOna    T    G        0      0        2 
   1   chr1_136487443     ASom    T    G        0      0        2 
   1   chr1_136487443     HCab    T    G        0      0        2 
   1   chr1_136487443     HPrz    T    G        0      0        2 
   1   chr1_136487443     ZBoe    T    G        0      0        2 
   1   chr1_136487443     ZGre    T    G        0      0        2 
   1   chr1_136487443     ZHar    T    G        0      0        2 
   1   chr1_136487443   Sample    T    G        0      0        2 
   1   chr1_136498673     AAsi    C    A        0      0        2 
   1   chr1_136498673     AKia    C    A        0      0        2 
   1   chr1_136498673     AOna    C    A      0.5      1        2 
   1   chr1_136498673     ASom    C    A        0      0        2 
   1   chr1_136498673     HCab    C    A        0      0        2 
   1   chr1_136498673     HPrz    C    A        0      0        2 
   1   chr1_136498673     ZBoe    C    A        0      0        2 
   1   chr1_136498673     ZGre    C    A        0      0        2 
   1   chr1_136498673     ZHar    C    A        0      0        2 
   1   chr1_136498673   Sample    C    A        0      0        2 
   1   chr1_136524494     AAsi    C    G        0      0        2 
   1   chr1_136524494     AKia    C    G        0      0        2 
   1   chr1_136524494     AOna    C    G        0      0        2 
   1   chr1_136524494     ASom    C    G        0      0        2 
   1   chr1_136524494     HCab    C    G        0      0        2 
   1   chr1_136524494     HPrz    C    G        0      0        2 
   1   chr1_136524494     ZBoe    C    G        0      0        2 
   1   chr1_136524494     ZGre    C    G      0.5      1        2 
   1   chr1_136524494     ZHar    C    G        0      0        2 
   1   chr1_136524494   Sample    C    G        0      0        2 
   1   chr1_136538472     AAsi    G    C      0.5      1        2 
   1   chr1_136538472     AKia    G    C        0      0        2 
   1   chr1_136538472     AOna    G    C        0      0        2 
   1   chr1_136538472     ASom    G    C        1      2        2 
   1   chr1_136538472     HCab    G    C        0      0        2 
   1   chr1_136538472     HPrz    G    C        0      0        2 
   1   chr1_136538472     ZBoe    G    C        0      0        2 
   1   chr1_136538472     ZGre    G    C        0      0        2 
   1   chr1_136538472     ZHar    G    C        0      0        2 
   1   chr1_136538472   Sample    G    C        0      0        2 
   1   chr1_136545862     AAsi    A    T        0      0        2 
   1   chr1_136545862     AKia    A    T        0      0        2 
   1   chr1_136545862     AOna    A    T        0      0        2 
   1   chr1_136545862     ASom    A    T        0      0        2 
   1   chr1_136545862     HCab    A    T        0      0        2 
   1   chr1_136545862     HPrz    A    T        0      0        2 
   1   chr1_136545862     ZBoe    A    T      0.5      1        2 
   1   chr1_136545862     ZGre    A    T        0      0        2 
   1   chr1_136545862     ZHar    A    T        0      0        2 
   1   chr1_136545862   Sample    A    T        0      0        2 
   1   chr1_136557962     AAsi    A    C        0      0        2 
   1   chr1_136557962     AKia    A    C        1      2        2 
   1   chr1_136557962     AOna    A    C        0      0        2 
   1   chr1_136557962     ASom    A    C        0      0        2 
   1   chr1_136557962     HCab    A    C        0      0        2 
   1   chr1_136557962     HPrz    A    C        0      0        2 
   1   chr1_136557962     ZBoe    A    C        0      0        2 
   1   chr1_136557962     ZGre    A    C        0      0        2 
   1   chr1_136557962     ZHar    A    C        0      0        2 
   1   chr1_136557962   Sample    A    C        0      0        2 
   1   chr1_136558592     AAsi    A    C        0      0        2 
   1   chr1_136558592     AKia    A    C        0      0        2 
   1   chr1_136558592     AOna    A    C        0      0        2 
   1   chr1_136558592     ASom    A    C        0      0        2 
   1   chr1_136558592     HCab    A    C        1      2        2 
   1   chr1_136558592     HPrz    A    C        1      2        2 
   1   chr1_136558592     ZBoe    A    C        0      0        2 
   1   chr1_136558592     ZGre    A    C        0      0        2 
   1   chr1_136558592     ZHar    A    C        0      0        2 
   1   chr1_136558592   Sample    A    C        0      0        2 
   1   chr1_136564706     AAsi    T    A        0      0        2 
   1   chr1_136564706     AKia    T    A        0      0        2 
   1   chr1_136564706     AOna    T    A        0      0        2 
   1   chr1_136564706     ASom    T    A        0      0        2 
   1   chr1_136564706     HCab    T    A        0      0        2 
   1   chr1_136564706     HPrz    T    A        0      0        2 
   1   chr1_136564706     ZBoe    T    A        0      0        2 
   1   chr1_136564706     ZGre    T    A      0.5      1        2 
   1   chr1_136564706     ZHar    T    A        0      0        2 
   1   chr1_136564706   Sample    T    A        0      0        2 
   1   chr1_136566299     AAsi    G    T        0      0        2 
   1   chr1_136566299     AKia    G    T        0      0        2 
   1   chr1_136566299     AOna    G    T        0      0        2 
   1   chr1_136566299     ASom    G    T        0      0        2 
   1   chr1_136566299     HCab    G    T      0.5      1        2 
   1   chr1_136566299     HPrz    G    T        0      0        2 
   1   chr1_136566299     ZBoe    G    T        0      0        2 
   1   chr1_136566299     ZGre    G    T        0      0        2 
   1   chr1_136566299     ZHar    G    T        0      0        2 
   1   chr1_136566299   Sample    G    T        0      0        2 
   1   chr1_136576738     AAsi    T    A        0      0        2 
   1   chr1_136576738     AKia    T    A        0      0        2 
   1   chr1_136576738     AOna    T    A        0      0        2 
   1   chr1_136576738     ASom    T    A        0      0        2 
   1   chr1_136576738     HCab    T    A        1      2        2 
   1   chr1_136576738     HPrz    T    A        1      2        2 
   1   chr1_136576738     ZBoe    T    A        0      0        2 
   1   chr1_136576738     ZGre    T    A        0      0        2 
   1   chr1_136576738     ZHar    T    A        0      0        2 
   1   chr1_136576738   Sample    T    A        0      0        2 
   1   chr1_136594897     AAsi    C    G        0      0        2 
   1   chr1_136594897     AKia    C    G        0      0        2 
   1   chr1_136594897     AOna    C    G        0      0        2 
   1   chr1_136594897     ASom    C    G        0      0        2 
   1   chr1_136594897     HCab    C    G        1      2        2 
   1   chr1_136594897     HPrz    C    G        1      2        2 
   1   chr1_136594897     ZBoe    C    G        0      0        2 
   1   chr1_136594897     ZGre    C    G        0      0        2 
   1   chr1_136594897     ZHar    C    G        0      0        2 
   1   chr1_136594897   Sample    C    G        0      0        2 
   1   chr1_136608796     AAsi    A    C        0      0        2 
   1   chr1_136608796     AKia    A    C        0      0        2 
   1   chr1_136608796     AOna    A    C        0      0        2 
   1   chr1_136608796     ASom    A    C        0      0        2 
   1   chr1_136608796     HCab    A    C      0.5      1        2 
   1   chr1_136608796     HPrz    A    C      0.5      1        2 
   1   chr1_136608796     ZBoe    A    C        0      0        2 
   1   chr1_136608796     ZGre    A    C        0      0        2 
   1   chr1_136608796     ZHar    A    C        0      0        2 
   1   chr1_136608796   Sample    A    C        0      0        2 
   1   chr1_136609483     AAsi    C    A        0      0        2 
   1   chr1_136609483     AKia    C    A        0      0        2 
   1   chr1_136609483     AOna    C    A        0      0        2 
   1   chr1_136609483     ASom    C    A        0      0        2 
   1   chr1_136609483     HCab    C    A        1      2        2 
   1   chr1_136609483     HPrz    C    A        1      2        2 
   1   chr1_136609483     ZBoe    C    A        0      0        2 
   1   chr1_136609483     ZGre    C    A        0      0        2 
   1   chr1_136609483     ZHar    C    A        0      0        2 
   1   chr1_136609483   Sample    C    A        0      0        2 
   1   chr1_136613998     AAsi    A    T        0      0        2 
   1   chr1_136613998     AKia    A    T        0      0        2 
   1   chr1_136613998     AOna    A    T        0      0        2 
   1   chr1_136613998     ASom    A    T        0      0        2 
   1   chr1_136613998     HCab    A    T        0      0        2 
   1   chr1_136613998     HPrz    A    T      0.5      1        2 
   1   chr1_136613998     ZBoe    A    T        0      0        2 
   1   chr1_136613998     ZGre    A    T        0      0        2 
   1   chr1_136613998     ZHar    A    T        0      0        2 
   1   chr1_136613998   Sample    A    T        0      0        2 
   1   chr1_136617135     AAsi    T    G        0      0        2 
   1   chr1_136617135     AKia    T    G        0      0        2 
   1   chr1_136617135     AOna    T    G        0      0        2 
   1   chr1_136617135     ASom    T    G        0      0        2 
   1   chr1_136617135     HCab    T    G      0.5      1        2 
   1   chr1_136617135     HPrz    T    G        0      0        2 
   1   chr1_136617135     ZBoe    T    G        0      0        2 
   1   chr1_136617135     ZGre    T    G        0      0        2 
   1   chr1_136617135     ZHar    T    G        0      0        2 
   1   chr1_136617135   Sample    T    G        0      0        2 
   1   chr1_136650712     AAsi    G    T        0      0        2 
   1   chr1_136650712     AKia    G    T      0.5      1        2 
   1   chr1_136650712     AOna    G    T        0      0        2 
   1   chr1_136650712     ASom    G    T        0      0        2 
   1   chr1_136650712     HCab    G    T        1      2        2 
   1   chr1_136650712     HPrz    G    T        1      2        2 
   1   chr1_136650712     ZBoe    G    T        1      2        2 
   1   chr1_136650712     ZGre    G    T        1      2        2 
   1   chr1_136650712     ZHar    G    T        0      0        2 
   1   chr1_136650712   Sample    G    T        0      0        2 
   1   chr1_136665668     AAsi    G    T        0      0        2 
   1   chr1_136665668     AKia    G    T      0.5      1        2 
   1   chr1_136665668     AOna    G    T        0      0        2 
   1   chr1_136665668     ASom    G    T        0      0        2 
   1   chr1_136665668     HCab    G    T        0      0        2 
   1   chr1_136665668     HPrz    G    T        0      0        2 
   1   chr1_136665668     ZBoe    G    T        0      0        2 
   1   chr1_136665668     ZGre    G    T        0      0        2 
   1   chr1_136665668     ZHar    G    T        0      0        2 
   1   chr1_136665668   Sample    G    T        0      0        2 
   1   chr1_136673575     AAsi    T    G        1      2        2 
   1   chr1_136673575     AKia    T    G        0      0        2 
   1   chr1_136673575     AOna    T    G        0      0        2 
   1   chr1_136673575     ASom    T    G        1      2        2 
   1   chr1_136673575     HCab    T    G        0      0        2 
   1   chr1_136673575     HPrz    T    G        0      0        2 
   1   chr1_136673575     ZBoe    T    G        0      0        2 
   1   chr1_136673575     ZGre    T    G        0      0        2 
   1   chr1_136673575     ZHar    T    G        0      0        2 
   1   chr1_136673575   Sample    T    G        1      2        2 
   1   chr1_136686278     AAsi    A    C        0      0        2 
   1   chr1_136686278     AKia    A    C        0      0        2 
   1   chr1_136686278     AOna    A    C        0      0        2 
   1   chr1_136686278     ASom    A    C        0      0        2 
   1   chr1_136686278     HCab    A    C        1      2        2 
   1   chr1_136686278     HPrz    A    C        1      2        2 
   1   chr1_136686278     ZBoe    A    C        0      0        2 
   1   chr1_136686278     ZGre    A    C        0      0        2 
   1   chr1_136686278     ZHar    A    C        0      0        2 
```
