## Supplementary File 2. Zonkey (Schubert et al. 2017) report for donkey specimen Ancient2. for "No genetic evidence yet for hinnies at Mazongshan (400-160 BCE), northwestern China": excl_ts.frq.strat (part 7 of 96)

```
   1   chr1_136686278   Sample    A    C        0      0        2 
   1   chr1_136689596     AAsi    C    G        0      0        2 
   1   chr1_136689596     AKia    C    G      0.5      1        2 
   1   chr1_136689596     AOna    C    G        0      0        2 
   1   chr1_136689596     ASom    C    G        0      0        2 
   1   chr1_136689596     HCab    C    G        0      0        2 
   1   chr1_136689596     HPrz    C    G        0      0        2 
   1   chr1_136689596     ZBoe    C    G        0      0        2 
   1   chr1_136689596     ZGre    C    G        0      0        2 
   1   chr1_136689596     ZHar    C    G        0      0        2 
   1   chr1_136689596   Sample    C    G        0      0        2 
   1   chr1_136695958     AAsi    G    T        0      0        2 
   1   chr1_136695958     AKia    G    T        1      2        2 
   1   chr1_136695958     AOna    G    T        1      2        2 
   1   chr1_136695958     ASom    G    T        0      0        2 
   1   chr1_136695958     HCab    G    T        0      0        2 
   1   chr1_136695958     HPrz    G    T        0      0        2 
   1   chr1_136695958     ZBoe    G    T        0      0        2 
   1   chr1_136695958     ZGre    G    T        0      0        2 
   1   chr1_136695958     ZHar    G    T        0      0        2 
   1   chr1_136695958   Sample    G    T        0      0        2 
   1   chr1_136717360     AAsi    C    G        0      0        2 
   1   chr1_136717360     AKia    C    G        1      2        2 
   1   chr1_136717360     AOna    C    G        1      2        2 
   1   chr1_136717360     ASom    C    G        0      0        2 
   1   chr1_136717360     HCab    C    G        0      0        2 
   1   chr1_136717360     HPrz    C    G        0      0        2 
   1   chr1_136717360     ZBoe    C    G        0      0        2 
   1   chr1_136717360     ZGre    C    G        0      0        2 
   1   chr1_136717360     ZHar    C    G        0      0        2 
   1   chr1_136717360   Sample    C    G        0      0        2 
   1   chr1_136723492     AAsi    G    T        0      0        2 
   1   chr1_136723492     AKia    G    T        0      0        2 
   1   chr1_136723492     AOna    G    T        0      0        2 
   1   chr1_136723492     ASom    G    T        0      0        2 
   1   chr1_136723492     HCab    G    T        0      0        2 
   1   chr1_136723492     HPrz    G    T        0      0        2 
   1   chr1_136723492     ZBoe    G    T        0      0        2 
   1   chr1_136723492     ZGre    G    T        0      0        2 
   1   chr1_136723492     ZHar    G    T        1      2        2 
   1   chr1_136723492   Sample    G    T        0      0        2 
   1   chr1_136725354     AAsi    T    A        0      0        2 
   1   chr1_136725354     AKia    T    A        0      0        2 
   1   chr1_136725354     AOna    T    A        0      0        2 
   1   chr1_136725354     ASom    T    A        0      0        2 
   1   chr1_136725354     HCab    T    A        1      2        2 
   1   chr1_136725354     HPrz    T    A        1      2        2 
   1   chr1_136725354     ZBoe    T    A        0      0        2 
   1   chr1_136725354     ZGre    T    A        0      0        2 
   1   chr1_136725354     ZHar    T    A        0      0        2 
   1   chr1_136725354   Sample    T    A        0      0        2 
   1   chr1_136726816     AAsi    C    A        0      0        2 
   1   chr1_136726816     AKia    C    A        0      0        2 
   1   chr1_136726816     AOna    C    A        0      0        2 
   1   chr1_136726816     ASom    C    A        0      0        2 
   1   chr1_136726816     HCab    C    A        0      0        2 
   1   chr1_136726816     HPrz    C    A        0      0        2 
   1   chr1_136726816     ZBoe    C    A        0      0        2 
   1   chr1_136726816     ZGre    C    A      0.5      1        2 
   1   chr1_136726816     ZHar    C    A        0      0        2 
   1   chr1_136726816   Sample    C    A        0      0        2 
   1   chr1_136726928     AAsi    T    A        0      0        2 
   1   chr1_136726928     AKia    T    A        0      0        2 
   1   chr1_136726928     AOna    T    A        0      0        2 
   1   chr1_136726928     ASom    T    A        0      0        2 
   1   chr1_136726928     HCab    T    A        1      2        2 
   1   chr1_136726928     HPrz    T    A      0.5      1        2 
   1   chr1_136726928     ZBoe    T    A        0      0        2 
   1   chr1_136726928     ZGre    T    A        0      0        2 
   1   chr1_136726928     ZHar    T    A        0      0        2 
   1   chr1_136726928   Sample    T    A        0      0        2 
   1   chr1_136736430     AAsi    C    G        0      0        2 
   1   chr1_136736430     AKia    C    G        0      0        2 
   1   chr1_136736430     AOna    C    G        0      0        2 
   1   chr1_136736430     ASom    C    G        0      0        2 
   1   chr1_136736430     HCab    C    G        0      0        2 
   1   chr1_136736430     HPrz    C    G        0      0        2 
   1   chr1_136736430     ZBoe    C    G      0.5      1        2 
   1   chr1_136736430     ZGre    C    G        0      0        2 
   1   chr1_136736430     ZHar    C    G        0      0        2 
   1   chr1_136736430   Sample    C    G        0      0        2 
   1   chr1_136747376     AAsi    T    G        0      0        2 
   1   chr1_136747376     AKia    T    G      0.5      1        2 
   1   chr1_136747376     AOna    T    G      0.5      1        2 
   1   chr1_136747376     ASom    T    G        0      0        2 
   1   chr1_136747376     HCab    T    G        0      0        2 
   1   chr1_136747376     HPrz    T    G        0      0        2 
   1   chr1_136747376     ZBoe    T    G        0      0        2 
   1   chr1_136747376     ZGre    T    G        0      0        2 
   1   chr1_136747376     ZHar    T    G        0      0        2 
   1   chr1_136747376   Sample    T    G        0      0        2 
   1   chr1_136749962     AAsi    C    A        0      0        2 
   1   chr1_136749962     AKia    C    A        0      0        2 
   1   chr1_136749962     AOna    C    A        0      0        2 
   1   chr1_136749962     ASom    C    A        0      0        2 
   1   chr1_136749962     HCab    C    A        0      0        2 
   1   chr1_136749962     HPrz    C    A        0      0        2 
   1   chr1_136749962     ZBoe    C    A      0.5      1        2 
   1   chr1_136749962     ZGre    C    A        0      0        2 
   1   chr1_136749962     ZHar    C    A        0      0        2 
   1   chr1_136749962   Sample    C    A        0      0        2 
   1   chr1_136753918     AAsi    C    G        0      0        2 
   1   chr1_136753918     AKia    C    G        0      0        2 
   1   chr1_136753918     AOna    C    G        0      0        2 
   1   chr1_136753918     ASom    C    G        0      0        2 
   1   chr1_136753918     HCab    C    G      0.5      1        2 
   1   chr1_136753918     HPrz    C    G        0      0        2 
   1   chr1_136753918     ZBoe    C    G        0      0        2 
   1   chr1_136753918     ZGre    C    G        0      0        2 
   1   chr1_136753918     ZHar    C    G        0      0        2 
   1   chr1_136753918   Sample    C    G        0      0        2 
   1   chr1_136757383     AAsi    G    C        0      0        2 
   1   chr1_136757383     AKia    G    C        0      0        2 
   1   chr1_136757383     AOna    G    C        0      0        2 
   1   chr1_136757383     ASom    G    C        1      2        2 
   1   chr1_136757383     HCab    G    C        0      0        2 
   1   chr1_136757383     HPrz    G    C        0      0        2 
   1   chr1_136757383     ZBoe    G    C        0      0        2 
   1   chr1_136757383     ZGre    G    C        0      0        2 
   1   chr1_136757383     ZHar    G    C        0      0        2 
   1   chr1_136757383   Sample    G    C        1      2        2 
   1   chr1_136773498     AAsi    G    T        0      0        2 
   1   chr1_136773498     AKia    G    T        0      0        2 
   1   chr1_136773498     AOna    G    T        0      0        2 
   1   chr1_136773498     ASom    G    T        0      0        2 
   1   chr1_136773498     HCab    G    T        1      2        2 
   1   chr1_136773498     HPrz    G    T        1      2        2 
   1   chr1_136773498     ZBoe    G    T        0      0        2 
   1   chr1_136773498     ZGre    G    T      0.5      1        2 
   1   chr1_136773498     ZHar    G    T        1      2        2 
   1   chr1_136773498   Sample    G    T        0      0        2 
   1   chr1_136786266     AAsi    A    C        1      2        2 
   1   chr1_136786266     AKia    A    C        0      0        2 
   1   chr1_136786266     AOna    A    C        0      0        2 
   1   chr1_136786266     ASom    A    C        0      0        2 
   1   chr1_136786266     HCab    A    C        0      0        2 
   1   chr1_136786266     HPrz    A    C        0      0        2 
   1   chr1_136786266     ZBoe    A    C        0      0        2 
   1   chr1_136786266     ZGre    A    C        0      0        2 
   1   chr1_136786266     ZHar    A    C        0      0        2 
   1   chr1_136786266   Sample    A    C        0      0        2 
   1   chr1_136795045     AAsi    G    T        0      0        2 
   1   chr1_136795045     AKia    G    T        0      0        2 
   1   chr1_136795045     AOna    G    T        1      2        2 
   1   chr1_136795045     ASom    G    T        0      0        2 
   1   chr1_136795045     HCab    G    T        0      0        2 
   1   chr1_136795045     HPrz    G    T        0      0        2 
   1   chr1_136795045     ZBoe    G    T        0      0        2 
   1   chr1_136795045     ZGre    G    T        0      0        2 
   1   chr1_136795045     ZHar    G    T        0      0        2 
   1   chr1_136795045   Sample    G    T        0      0        2 
   1   chr1_136805639     AAsi    A    C        0      0        2 
   1   chr1_136805639     AKia    A    C        0      0        2 
   1   chr1_136805639     AOna    A    C        0      0        2 
   1   chr1_136805639     ASom    A    C        0      0        2 
   1   chr1_136805639     HCab    A    C        0      0        2 
   1   chr1_136805639     HPrz    A    C        0      0        2 
   1   chr1_136805639     ZBoe    A    C        0      0        2 
   1   chr1_136805639     ZGre    A    C        0      0        2 
   1   chr1_136805639     ZHar    A    C        1      2        2 
   1   chr1_136805639   Sample    A    C        0      0        2 
   1   chr1_136807454     AAsi    T    G        0      0        2 
   1   chr1_136807454     AKia    T    G        0      0        2 
   1   chr1_136807454     AOna    T    G        0      0        2 
   1   chr1_136807454     ASom    T    G        0      0        2 
   1   chr1_136807454     HCab    T    G        0      0        2 
   1   chr1_136807454     HPrz    T    G      0.5      1        2 
   1   chr1_136807454     ZBoe    T    G        0      0        2 
   1   chr1_136807454     ZGre    T    G        0      0        2 
   1   chr1_136807454     ZHar    T    G        0      0        2 
   1   chr1_136807454   Sample    T    G        0      0        2 
   1   chr1_136822093     AAsi    T    G        0      0        2 
   1   chr1_136822093     AKia    T    G        0      0        2 
   1   chr1_136822093     AOna    T    G        0      0        2 
   1   chr1_136822093     ASom    T    G        0      0        2 
   1   chr1_136822093     HCab    T    G        0      0        2 
   1   chr1_136822093     HPrz    T    G        0      0        2 
   1   chr1_136822093     ZBoe    T    G        0      0        2 
   1   chr1_136822093     ZGre    T    G        0      0        2 
   1   chr1_136822093     ZHar    T    G        1      2        2 
   1   chr1_136822093   Sample    T    G        0      0        2 
   1   chr1_136856614     AAsi    G    T        0      0        2 
   1   chr1_136856614     AKia    G    T        0      0        2 
   1   chr1_136856614     AOna    G    T        0      0        2 
   1   chr1_136856614     ASom    G    T        0      0        2 
   1   chr1_136856614     HCab    G    T        0      0        2 
   1   chr1_136856614     HPrz    G    T        0      0        2 
   1   chr1_136856614     ZBoe    G    T      0.5      1        2 
   1   chr1_136856614     ZGre    G    T        0      0        2 
   1   chr1_136856614     ZHar    G    T        0      0        2 
   1   chr1_136856614   Sample    G    T        0      0        2 
   1   chr1_136863652     AAsi    T    G        0      0        2 
   1   chr1_136863652     AKia    T    G      0.5      1        2 
   1   chr1_136863652     AOna    T    G        0      0        2 
   1   chr1_136863652     ASom    T    G        0      0        2 
   1   chr1_136863652     HCab    T    G        0      0        2 
   1   chr1_136863652     HPrz    T    G        0      0        2 
   1   chr1_136863652     ZBoe    T    G        0      0        2 
   1   chr1_136863652     ZGre    T    G        0      0        2 
   1   chr1_136863652     ZHar    T    G        0      0        2 
   1   chr1_136863652   Sample    T    G        0      0        2 
   1   chr1_136886498     AAsi    A    T        0      0        2 
   1   chr1_136886498     AKia    A    T        0      0        2 
   1   chr1_136886498     AOna    A    T        0      0        2 
   1   chr1_136886498     ASom    A    T        0      0        2 
   1   chr1_136886498     HCab    A    T        1      2        2 
   1   chr1_136886498     HPrz    A    T        1      2        2 
   1   chr1_136886498     ZBoe    A    T        0      0        2 
   1   chr1_136886498     ZGre    A    T        0      0        2 
   1   chr1_136886498     ZHar    A    T        0      0        2 
   1   chr1_136886498   Sample    A    T        0      0        2 
   1   chr1_136923469     AAsi    A    T        0      0        2 
   1   chr1_136923469     AKia    A    T        1      2        2 
   1   chr1_136923469     AOna    A    T        0      0        2 
   1   chr1_136923469     ASom    A    T        0      0        2 
   1   chr1_136923469     HCab    A    T        0      0        2 
   1   chr1_136923469     HPrz    A    T        0      0        2 
   1   chr1_136923469     ZBoe    A    T        0      0        2 
   1   chr1_136923469     ZGre    A    T        0      0        2 
   1   chr1_136923469     ZHar    A    T        0      0        2 
   1   chr1_136923469   Sample    A    T        0      0        2 
   1   chr1_136935327     AAsi    T    G        0      0        2 
   1   chr1_136935327     AKia    T    G        0      0        2 
   1   chr1_136935327     AOna    T    G        0      0        2 
   1   chr1_136935327     ASom    T    G        0      0        2 
   1   chr1_136935327     HCab    T    G      0.5      1        2 
   1   chr1_136935327     HPrz    T    G      0.5      1        2 
   1   chr1_136935327     ZBoe    T    G        0      0        2 
   1   chr1_136935327     ZGre    T    G        0      0        2 
   1   chr1_136935327     ZHar    T    G        0      0        2 
   1   chr1_136935327   Sample    T    G        0      0        2 
   1   chr1_136939098     AAsi    T    A        0      0        2 
   1   chr1_136939098     AKia    T    A        0      0        2 
   1   chr1_136939098     AOna    T    A        0      0        2 
   1   chr1_136939098     ASom    T    A        0      0        2 
   1   chr1_136939098     HCab    T    A      0.5      1        2 
   1   chr1_136939098     HPrz    T    A      0.5      1        2 
   1   chr1_136939098     ZBoe    T    A        0      0        2 
   1   chr1_136939098     ZGre    T    A        0      0        2 
   1   chr1_136939098     ZHar    T    A        0      0        2 
   1   chr1_136939098   Sample    T    A        0      0        2 
   1   chr1_136940473     AAsi    A    C        0      0        2 
   1   chr1_136940473     AKia    A    C        1      2        2 
   1   chr1_136940473     AOna    A    C      0.5      1        2 
   1   chr1_136940473     ASom    A    C        0      0        2 
   1   chr1_136940473     HCab    A    C        1      2        2 
   1   chr1_136940473     HPrz    A    C        1      2        2 
   1   chr1_136940473     ZBoe    A    C        0      0        2 
   1   chr1_136940473     ZGre    A    C        0      0        2 
   1   chr1_136940473     ZHar    A    C        0      0        2 
   1   chr1_136940473   Sample    A    C        0      0        2 
   1   chr1_136948872     AAsi    A    C        0      0        2 
   1   chr1_136948872     AKia    A    C        0      0        2 
   1   chr1_136948872     AOna    A    C        0      0        2 
   1   chr1_136948872     ASom    A    C        0      0        2 
   1   chr1_136948872     HCab    A    C        1      2        2 
   1   chr1_136948872     HPrz    A    C        1      2        2 
   1   chr1_136948872     ZBoe    A    C        0      0        2 
   1   chr1_136948872     ZGre    A    C        0      0        2 
   1   chr1_136948872     ZHar    A    C        0      0        2 
   1   chr1_136948872   Sample    A    C        0      0        2 
   1   chr1_136978508     AAsi    C    G        0      0        2 
   1   chr1_136978508     AKia    C    G        0      0        2 
   1   chr1_136978508     AOna    C    G        0      0        2 
   1   chr1_136978508     ASom    C    G        0      0        2 
   1   chr1_136978508     HCab    C    G        0      0        2 
   1   chr1_136978508     HPrz    C    G        0      0        2 
   1   chr1_136978508     ZBoe    C    G      0.5      1        2 
   1   chr1_136978508     ZGre    C    G        0      0        2 
   1   chr1_136978508     ZHar    C    G        0      0        2 
   1   chr1_136978508   Sample    C    G        0      0        2 
   1   chr1_136989206     AAsi    C    A        0      0        2 
   1   chr1_136989206     AKia    C    A      0.5      1        2 
   1   chr1_136989206     AOna    C    A        0      0        2 
   1   chr1_136989206     ASom    C    A        0      0        2 
   1   chr1_136989206     HCab    C    A        0      0        2 
   1   chr1_136989206     HPrz    C    A        0      0        2 
   1   chr1_136989206     ZBoe    C    A        0      0        2 
   1   chr1_136989206     ZGre    C    A        0      0        2 
   1   chr1_136989206     ZHar    C    A        0      0        2 
   1   chr1_136989206   Sample    C    A        0      0        2 
   1   chr1_137019252     AAsi    G    C        1      2        2 
   1   chr1_137019252     AKia    G    C        0      0        2 
   1   chr1_137019252     AOna    G    C        0      0        2 
   1   chr1_137019252     ASom    G    C        1      2        2 
   1   chr1_137019252     HCab    G    C        0      0        2 
   1   chr1_137019252     HPrz    G    C        0      0        2 
   1   chr1_137019252     ZBoe    G    C        0      0        2 
   1   chr1_137019252     ZGre    G    C        0      0        2 
   1   chr1_137019252     ZHar    G    C        0      0        2 
   1   chr1_137019252   Sample    G    C        0      0        2 
   1   chr1_137029977     AAsi    G    C        0      0        2 
   1   chr1_137029977     AKia    G    C        0      0        2 
   1   chr1_137029977     AOna    G    C        0      0        2 
   1   chr1_137029977     ASom    G    C        0      0        2 
   1   chr1_137029977     HCab    G    C      0.5      1        2 
   1   chr1_137029977     HPrz    G    C      0.5      1        2 
   1   chr1_137029977     ZBoe    G    C        0      0        2 
   1   chr1_137029977     ZGre    G    C        0      0        2 
   1   chr1_137029977     ZHar    G    C        0      0        2 
   1   chr1_137029977   Sample    G    C        0      0        2 
   1   chr1_137070280     AAsi    G    C        0      0        2 
   1   chr1_137070280     AKia    G    C        0      0        2 
   1   chr1_137070280     AOna    G    C        0      0        2 
   1   chr1_137070280     ASom    G    C        0      0        2 
   1   chr1_137070280     HCab    G    C        0      0        2 
   1   chr1_137070280     HPrz    G    C        0      0        2 
   1   chr1_137070280     ZBoe    G    C      0.5      1        2 
   1   chr1_137070280     ZGre    G    C        0      0        2 
   1   chr1_137070280     ZHar    G    C        0      0        2 
   1   chr1_137070280   Sample    G    C        0      0        2 
   1   chr1_137122183     AAsi    C    A        0      0        2 
   1   chr1_137122183     AKia    C    A        1      2        2 
   1   chr1_137122183     AOna    C    A        1      2        2 
   1   chr1_137122183     ASom    C    A        0      0        2 
   1   chr1_137122183     HCab    C    A        0      0        2 
   1   chr1_137122183     HPrz    C    A        0      0        2 
   1   chr1_137122183     ZBoe    C    A        0      0        2 
   1   chr1_137122183     ZGre    C    A        0      0        2 
   1   chr1_137122183     ZHar    C    A        0      0        2 
   1   chr1_137122183   Sample    C    A        0      0        2 
   1   chr1_137150734     AAsi    C    G        0      0        2 
   1   chr1_137150734     AKia    C    G        1      2        2 
   1   chr1_137150734     AOna    C    G        1      2        2 
   1   chr1_137150734     ASom    C    G        0      0        2 
   1   chr1_137150734     HCab    C    G        0      0        2 
   1   chr1_137150734     HPrz    C    G        0      0        2 
   1   chr1_137150734     ZBoe    C    G        0      0        2 
   1   chr1_137150734     ZGre    C    G        0      0        2 
   1   chr1_137150734     ZHar    C    G        0      0        2 
   1   chr1_137150734   Sample    C    G        0      0        2 
   1   chr1_137181042     AAsi    G    C        0      0        2 
   1   chr1_137181042     AKia    G    C        0      0        2 
   1   chr1_137181042     AOna    G    C        0      0        2 
   1   chr1_137181042     ASom    G    C        0      0        2 
   1   chr1_137181042     HCab    G    C        0      0        2 
   1   chr1_137181042     HPrz    G    C        0      0        2 
   1   chr1_137181042     ZBoe    G    C        1      2        2 
   1   chr1_137181042     ZGre    G    C        0      0        2 
   1   chr1_137181042     ZHar    G    C        0      0        2 
   1   chr1_137181042   Sample    G    C        0      0        2 
   1   chr1_137209220     AAsi    A    T        1      2        2 
   1   chr1_137209220     AKia    A    T        0      0        2 
   1   chr1_137209220     AOna    A    T        0      0        2 
   1   chr1_137209220     ASom    A    T        1      2        2 
   1   chr1_137209220     HCab    A    T        0      0        2 
   1   chr1_137209220     HPrz    A    T        0      0        2 
   1   chr1_137209220     ZBoe    A    T        0      0        2 
   1   chr1_137209220     ZGre    A    T        0      0        2 
   1   chr1_137209220     ZHar    A    T        0      0        2 
   1   chr1_137209220   Sample    A    T        1      2        2 
   1   chr1_137212592     AAsi    C    A        0      0        2 
   1   chr1_137212592     AKia    C    A        0      0        2 
   1   chr1_137212592     AOna    C    A        0      0        2 
   1   chr1_137212592     ASom    C    A        0      0        2 
   1   chr1_137212592     HCab    C    A        0      0        2 
   1   chr1_137212592     HPrz    C    A        0      0        2 
   1   chr1_137212592     ZBoe    C    A        0      0        2 
   1   chr1_137212592     ZGre    C    A        0      0        2 
   1   chr1_137212592     ZHar    C    A        1      2        2 
   1   chr1_137212592   Sample    C    A        0      0        2 
   1   chr1_137219467     AAsi    T    G        0      0        2 
   1   chr1_137219467     AKia    T    G      0.5      1        2 
   1   chr1_137219467     AOna    T    G      0.5      1        2 
   1   chr1_137219467     ASom    T    G        0      0        2 
   1   chr1_137219467     HCab    T    G        0      0        2 
   1   chr1_137219467     HPrz    T    G        0      0        2 
   1   chr1_137219467     ZBoe    T    G        0      0        2 
   1   chr1_137219467     ZGre    T    G        0      0        2 
   1   chr1_137219467     ZHar    T    G        0      0        2 
   1   chr1_137219467   Sample    T    G        0      0        2 
   1   chr1_137220361     AAsi    C    A        0      0        2 
   1   chr1_137220361     AKia    C    A      0.5      1        2 
   1   chr1_137220361     AOna    C    A        0      0        2 
   1   chr1_137220361     ASom    C    A        0      0        2 
   1   chr1_137220361     HCab    C    A        0      0        2 
   1   chr1_137220361     HPrz    C    A        0      0        2 
   1   chr1_137220361     ZBoe    C    A        0      0        2 
   1   chr1_137220361     ZGre    C    A        0      0        2 
   1   chr1_137220361     ZHar    C    A        0      0        2 
   1   chr1_137220361   Sample    C    A        0      0        2 
   1   chr1_137230619     AAsi    A    T        0      0        2 
   1   chr1_137230619     AKia    A    T        0      0        2 
   1   chr1_137230619     AOna    A    T        0      0        2 
   1   chr1_137230619     ASom    A    T        0      0        2 
   1   chr1_137230619     HCab    A    T        1      2        2 
   1   chr1_137230619     HPrz    A    T        1      2        2 
   1   chr1_137230619     ZBoe    A    T        0      0        2 
   1   chr1_137230619     ZGre    A    T        0      0        2 
   1   chr1_137230619     ZHar    A    T        0      0        2 
   1   chr1_137230619   Sample    A    T        0      0        2 
   1   chr1_137255852     AAsi    C    G        1      2        2 
   1   chr1_137255852     AKia    C    G        0      0        2 
   1   chr1_137255852     AOna    C    G        0      0        2 
   1   chr1_137255852     ASom    C    G        1      2        2 
   1   chr1_137255852     HCab    C    G        0      0        2 
   1   chr1_137255852     HPrz    C    G        0      0        2 
   1   chr1_137255852     ZBoe    C    G        0      0        2 
   1   chr1_137255852     ZGre    C    G        0      0        2 
   1   chr1_137255852     ZHar    C    G        0      0        2 
   1   chr1_137255852   Sample    C    G        1      2        2 
   1   chr1_137270590     AAsi    T    A        0      0        2 
   1   chr1_137270590     AKia    T    A        0      0        2 
   1   chr1_137270590     AOna    T    A      0.5      1        2 
   1   chr1_137270590     ASom    T    A        0      0        2 
   1   chr1_137270590     HCab    T    A        0      0        2 
   1   chr1_137270590     HPrz    T    A        0      0        2 
   1   chr1_137270590     ZBoe    T    A        0      0        2 
   1   chr1_137270590     ZGre    T    A        0      0        2 
   1   chr1_137270590     ZHar    T    A        0      0        2 
   1   chr1_137270590   Sample    T    A        0      0        2 
   1   chr1_137281449     AAsi    C    G        0      0        2 
   1   chr1_137281449     AKia    C    G        0      0        2 
   1   chr1_137281449     AOna    C    G        0      0        2 
   1   chr1_137281449     ASom    C    G        0      0        2 
   1   chr1_137281449     HCab    C    G        1      2        2 
   1   chr1_137281449     HPrz    C    G        1      2        2 
   1   chr1_137281449     ZBoe    C    G        0      0        2 
   1   chr1_137281449     ZGre    C    G        0      0        2 
   1   chr1_137281449     ZHar    C    G        0      0        2 
   1   chr1_137281449   Sample    C    G        0      0        2 
   1   chr1_137286742     AAsi    T    A        0      0        2 
   1   chr1_137286742     AKia    T    A        0      0        2 
   1   chr1_137286742     AOna    T    A        0      0        2 
   1   chr1_137286742     ASom    T    A        0      0        2 
   1   chr1_137286742     HCab    T    A        0      0        2 
   1   chr1_137286742     HPrz    T    A        0      0        2 
   1   chr1_137286742     ZBoe    T    A        0      0        2 
   1   chr1_137286742     ZGre    T    A        0      0        2 
   1   chr1_137286742     ZHar    T    A      0.5      1        2 
   1   chr1_137286742   Sample    T    A        0      0        2 
   1   chr1_137303712     AAsi    A    T        0      0        2 
   1   chr1_137303712     AKia    A    T        0      0        2 
   1   chr1_137303712     AOna    A    T        0      0        2 
   1   chr1_137303712     ASom    A    T        0      0        2 
   1   chr1_137303712     HCab    A    T        0      0        2 
   1   chr1_137303712     HPrz    A    T        0      0        2 
   1   chr1_137303712     ZBoe    A    T      0.5      1        2 
   1   chr1_137303712     ZGre    A    T        0      0        2 
   1   chr1_137303712     ZHar    A    T        0      0        2 
   1   chr1_137303712   Sample    A    T        0      0        2 
   1   chr1_137312321     AAsi    T    G        0      0        2 
   1   chr1_137312321     AKia    T    G        0      0        2 
   1   chr1_137312321     AOna    T    G        0      0        2 
   1   chr1_137312321     ASom    T    G        0      0        2 
   1   chr1_137312321     HCab    T    G        0      0        2 
   1   chr1_137312321     HPrz    T    G        0      0        2 
   1   chr1_137312321     ZBoe    T    G        1      2        2 
   1   chr1_137312321     ZGre    T    G        0      0        2 
   1   chr1_137312321     ZHar    T    G        0      0        2 
   1   chr1_137312321   Sample    T    G        0      0        2 
   1   chr1_137347907     AAsi    A    T        0      0        2 
   1   chr1_137347907     AKia    A    T        0      0        2 
   1   chr1_137347907     AOna    A    T        0      0        2 
   1   chr1_137347907     ASom    A    T        0      0        2 
   1   chr1_137347907     HCab    A    T        0      0        2 
   1   chr1_137347907     HPrz    A    T        0      0        2 
   1   chr1_137347907     ZBoe    A    T      0.5      1        2 
   1   chr1_137347907     ZGre    A    T        0      0        2 
   1   chr1_137347907     ZHar    A    T        0      0        2 
   1   chr1_137347907   Sample    A    T        0      0        2 
   1   chr1_137355382     AAsi    T    A        0      0        2 
   1   chr1_137355382     AKia    T    A        0      0        2 
   1   chr1_137355382     AOna    T    A        0      0        2 
   1   chr1_137355382     ASom    T    A        0      0        2 
   1   chr1_137355382     HCab    T    A        1      2        2 
   1   chr1_137355382     HPrz    T    A        1      2        2 
   1   chr1_137355382     ZBoe    T    A        0      0        2 
   1   chr1_137355382     ZGre    T    A        0      0        2 
   1   chr1_137355382     ZHar    T    A        0      0        2 
   1   chr1_137355382   Sample    T    A        0      0        2 
   1   chr1_137364963     AAsi    G    C        0      0        2 
   1   chr1_137364963     AKia    G    C        0      0        2 
   1   chr1_137364963     AOna    G    C        0      0        2 
   1   chr1_137364963     ASom    G    C        0      0        2 
   1   chr1_137364963     HCab    G    C        0      0        2 
   1   chr1_137364963     HPrz    G    C        0      0        2 
   1   chr1_137364963     ZBoe    G    C        0      0        2 
   1   chr1_137364963     ZGre    G    C        0      0        2 
   1   chr1_137364963     ZHar    G    C      0.5      1        2 
   1   chr1_137364963   Sample    G    C        0      0        2 
   1   chr1_137390036     AAsi    G    T        0      0        2 
   1   chr1_137390036     AKia    G    T        0      0        2 
   1   chr1_137390036     AOna    G    T        0      0        2 
   1   chr1_137390036     ASom    G    T        0      0        2 
   1   chr1_137390036     HCab    G    T        0      0        2 
   1   chr1_137390036     HPrz    G    T        0      0        2 
   1   chr1_137390036     ZBoe    G    T      0.5      1        2 
   1   chr1_137390036     ZGre    G    T        0      0        2 
   1   chr1_137390036     ZHar    G    T        0      0        2 
   1   chr1_137390036   Sample    G    T        0      0        2 
   1   chr1_137402495     AAsi    T    A        0      0        2 
   1   chr1_137402495     AKia    T    A        0      0        2 
   1   chr1_137402495     AOna    T    A        0      0        2 
   1   chr1_137402495     ASom    T    A        0      0        2 
   1   chr1_137402495     HCab    T    A        1      2        2 
   1   chr1_137402495     HPrz    T    A        1      2        2 
   1   chr1_137402495     ZBoe    T    A        0      0        2 
   1   chr1_137402495     ZGre    T    A        0      0        2 
   1   chr1_137402495     ZHar    T    A        0      0        2 
   1   chr1_137402495   Sample    T    A        0      0        2 
   1   chr1_137406244     AAsi    T    A        0      0        2 
   1   chr1_137406244     AKia    T    A        1      2        2 
   1   chr1_137406244     AOna    T    A        1      2        2 
   1   chr1_137406244     ASom    T    A        0      0        2 
   1   chr1_137406244     HCab    T    A        0      0        2 
   1   chr1_137406244     HPrz    T    A        0      0        2 
   1   chr1_137406244     ZBoe    T    A        0      0        2 
   1   chr1_137406244     ZGre    T    A        0      0        2 
   1   chr1_137406244     ZHar    T    A        0      0        2 
   1   chr1_137406244   Sample    T    A        0      0        2 
   1   chr1_137410526     AAsi    A    C        0      0        2 
   1   chr1_137410526     AKia    A    C        0      0        2 
   1   chr1_137410526     AOna    A    C        0      0        2 
   1   chr1_137410526     ASom    A    C        0      0        2 
   1   chr1_137410526     HCab    A    C        1      2        2 
   1   chr1_137410526     HPrz    A    C        1      2        2 
   1   chr1_137410526     ZBoe    A    C        0      0        2 
   1   chr1_137410526     ZGre    A    C        0      0        2 
   1   chr1_137410526     ZHar    A    C        0      0        2 
   1   chr1_137410526   Sample    A    C        0      0        2 
   1   chr1_137452647     AAsi    C    A        0      0        2 
   1   chr1_137452647     AKia    C    A        0      0        2 
   1   chr1_137452647     AOna    C    A        0      0        2 
   1   chr1_137452647     ASom    C    A        0      0        2 
   1   chr1_137452647     HCab    C    A        0      0        2 
   1   chr1_137452647     HPrz    C    A        0      0        2 
   1   chr1_137452647     ZBoe    C    A        0      0        2 
   1   chr1_137452647     ZGre    C    A        1      2        2 
   1   chr1_137452647     ZHar    C    A        0      0        2 
   1   chr1_137452647   Sample    C    A        0      0        2 
   1   chr1_137478244     AAsi    A    T        0      0        2 
   1   chr1_137478244     AKia    A    T        0      0        2 
   1   chr1_137478244     AOna    A    T        0      0        2 
   1   chr1_137478244     ASom    A    T        0      0        2 
   1   chr1_137478244     HCab    A    T        0      0        2 
   1   chr1_137478244     HPrz    A    T        0      0        2 
   1   chr1_137478244     ZBoe    A    T        0      0        2 
   1   chr1_137478244     ZGre    A    T        1      2        2 
   1   chr1_137478244     ZHar    A    T        0      0        2 
   1   chr1_137478244   Sample    A    T        0      0        2 
   1   chr1_137485461     AAsi    G    C        0      0        2 
   1   chr1_137485461     AKia    G    C        0      0        2 
   1   chr1_137485461     AOna    G    C      0.5      1        2 
   1   chr1_137485461     ASom    G    C        0      0        2 
   1   chr1_137485461     HCab    G    C        0      0        2 
   1   chr1_137485461     HPrz    G    C        0      0        2 
   1   chr1_137485461     ZBoe    G    C        0      0        2 
   1   chr1_137485461     ZGre    G    C        0      0        2 
   1   chr1_137485461     ZHar    G    C        0      0        2 
   1   chr1_137485461   Sample    G    C        0      0        2 
   1   chr1_137496062     AAsi    G    T        0      0        2 
   1   chr1_137496062     AKia    G    T        0      0        2 
   1   chr1_137496062     AOna    G    T        0      0        2 
   1   chr1_137496062     ASom    G    T        0      0        2 
   1   chr1_137496062     HCab    G    T        0      0        2 
   1   chr1_137496062     HPrz    G    T        0      0        2 
   1   chr1_137496062     ZBoe    G    T        0      0        2 
   1   chr1_137496062     ZGre    G    T        0      0        2 
   1   chr1_137496062     ZHar    G    T      0.5      1        2 
   1   chr1_137496062   Sample    G    T        0      0        2 
   1   chr1_137505454     AAsi    T    A        0      0        2 
   1   chr1_137505454     AKia    T    A        0      0        2 
   1   chr1_137505454     AOna    T    A        0      0        2 
   1   chr1_137505454     ASom    T    A        0      0        2 
   1   chr1_137505454     HCab    T    A        0      0        2 
   1   chr1_137505454     HPrz    T    A        0      0        2 
   1   chr1_137505454     ZBoe    T    A      0.5      1        2 
   1   chr1_137505454     ZGre    T    A        0      0        2 
   1   chr1_137505454     ZHar    T    A        0      0        2 
   1   chr1_137505454   Sample    T    A        0      0        2 
   1   chr1_137516900     AAsi    A    T        0      0        2 
   1   chr1_137516900     AKia    A    T        0      0        2 
   1   chr1_137516900     AOna    A    T        1      2        2 
   1   chr1_137516900     ASom    A    T        0      0        2 
   1   chr1_137516900     HCab    A    T        0      0        2 
   1   chr1_137516900     HPrz    A    T        0      0        2 
   1   chr1_137516900     ZBoe    A    T        0      0        2 
   1   chr1_137516900     ZGre    A    T        0      0        2 
   1   chr1_137516900     ZHar    A    T        0      0        2 
   1   chr1_137516900   Sample    A    T        0      0        2 
   1   chr1_137517536     AAsi    T    G        0      0        2 
   1   chr1_137517536     AKia    T    G        0      0        2 
   1   chr1_137517536     AOna    T    G        0      0        2 
   1   chr1_137517536     ASom    T    G        0      0        2 
   1   chr1_137517536     HCab    T    G      0.5      1        2 
   1   chr1_137517536     HPrz    T    G        0      0        2 
   1   chr1_137517536     ZBoe    T    G        0      0        2 
   1   chr1_137517536     ZGre    T    G        0      0        2 
   1   chr1_137517536     ZHar    T    G        0      0        2 
   1   chr1_137517536   Sample    T    G        0      0        2 
   1   chr1_137566639     AAsi    A    T        0      0        2 
   1   chr1_137566639     AKia    A    T        0      0        2 
   1   chr1_137566639     AOna    A    T        0      0        2 
   1   chr1_137566639     ASom    A    T        0      0        2 
   1   chr1_137566639     HCab    A    T        0      0        2 
   1   chr1_137566639     HPrz    A    T        1      2        2 
   1   chr1_137566639     ZBoe    A    T        0      0        2 
   1   chr1_137566639     ZGre    A    T        0      0        2 
   1   chr1_137566639     ZHar    A    T        0      0        2 
   1   chr1_137566639   Sample    A    T        0      0        2 
   1   chr1_137568708     AAsi    T    G        0      0        2 
   1   chr1_137568708     AKia    T    G        0      0        2 
   1   chr1_137568708     AOna    T    G        0      0        2 
   1   chr1_137568708     ASom    T    G        0      0        2 
   1   chr1_137568708     HCab    T    G        0      0        2 
   1   chr1_137568708     HPrz    T    G        0      0        2 
   1   chr1_137568708     ZBoe    T    G        1      2        2 
   1   chr1_137568708     ZGre    T    G        0      0        2 
   1   chr1_137568708     ZHar    T    G        0      0        2 
   1   chr1_137568708   Sample    T    G        0      0        2 
   1   chr1_137569121     AAsi    A    C        0      0        2 
   1   chr1_137569121     AKia    A    C        0      0        2 
   1   chr1_137569121     AOna    A    C        0      0        2 
   1   chr1_137569121     ASom    A    C        0      0        2 
   1   chr1_137569121     HCab    A    C      0.5      1        2 
   1   chr1_137569121     HPrz    A    C        0      0        2 
   1   chr1_137569121     ZBoe    A    C        0      0        2 
   1   chr1_137569121     ZGre    A    C        0      0        2 
   1   chr1_137569121     ZHar    A    C        0      0        2 
   1   chr1_137569121   Sample    A    C        0      0        2 
   1   chr1_137583533     AAsi    C    A        0      0        2 
   1   chr1_137583533     AKia    C    A        0      0        2 
   1   chr1_137583533     AOna    C    A        0      0        2 
   1   chr1_137583533     ASom    C    A        0      0        2 
   1   chr1_137583533     HCab    C    A        1      2        2 
   1   chr1_137583533     HPrz    C    A        1      2        2 
   1   chr1_137583533     ZBoe    C    A        0      0        2 
   1   chr1_137583533     ZGre    C    A        0      0        2 
   1   chr1_137583533     ZHar    C    A        0      0        2 
   1   chr1_137583533   Sample    C    A        0      0        2 
   1   chr1_137587026     AAsi    A    C        0      0        2 
   1   chr1_137587026     AKia    A    C        0      0        2 
   1   chr1_137587026     AOna    A    C        0      0        2 
   1   chr1_137587026     ASom    A    C        0      0        2 
   1   chr1_137587026     HCab    A    C        0      0        2 
   1   chr1_137587026     HPrz    A    C        0      0        2 
   1   chr1_137587026     ZBoe    A    C        0      0        2 
   1   chr1_137587026     ZGre    A    C        0      0        2 
   1   chr1_137587026     ZHar    A    C      0.5      1        2 
   1   chr1_137587026   Sample    A    C        0      0        2 
   1   chr1_137595857     AAsi    G    C        0      0        2 
   1   chr1_137595857     AKia    G    C        0      0        2 
   1   chr1_137595857     AOna    G    C      0.5      1        2 
   1   chr1_137595857     ASom    G    C        0      0        2 
   1   chr1_137595857     HCab    G    C        0      0        2 
   1   chr1_137595857     HPrz    G    C        0      0        2 
   1   chr1_137595857     ZBoe    G    C        0      0        2 
   1   chr1_137595857     ZGre    G    C        0      0        2 
   1   chr1_137595857     ZHar    G    C        0      0        2 
   1   chr1_137595857   Sample    G    C        0      0        2 
   1   chr1_137608878     AAsi    T    G        0      0        2 
   1   chr1_137608878     AKia    T    G        1      2        2 
   1   chr1_137608878     AOna    T    G      0.5      1        2 
   1   chr1_137608878     ASom    T    G        0      0        2 
   1   chr1_137608878     HCab    T    G        0      0        2 
   1   chr1_137608878     HPrz    T    G        0      0        2 
   1   chr1_137608878     ZBoe    T    G        0      0        2 
   1   chr1_137608878     ZGre    T    G        0      0        2 
   1   chr1_137608878     ZHar    T    G        0      0        2 
   1   chr1_137608878   Sample    T    G        0      0        2 
   1   chr1_137622404     AAsi    A    T        0      0        2 
   1   chr1_137622404     AKia    A    T        0      0        2 
   1   chr1_137622404     AOna    A    T        0      0        2 
   1   chr1_137622404     ASom    A    T        0      0        2 
   1   chr1_137622404     HCab    A    T        1      2        2 
   1   chr1_137622404     HPrz    A    T        1      2        2 
   1   chr1_137622404     ZBoe    A    T        0      0        2 
   1   chr1_137622404     ZGre    A    T        0      0        2 
   1   chr1_137622404     ZHar    A    T        0      0        2 
   1   chr1_137622404   Sample    A    T        0      0        2 
   1   chr1_137627972     AAsi    T    G        0      0        2 
   1   chr1_137627972     AKia    T    G        0      0        2 
   1   chr1_137627972     AOna    T    G        0      0        2 
   1   chr1_137627972     ASom    T    G        0      0        2 
   1   chr1_137627972     HCab    T    G        0      0        2 
   1   chr1_137627972     HPrz    T    G        0      0        2 
   1   chr1_137627972     ZBoe    T    G        0      0        2 
   1   chr1_137627972     ZGre    T    G        0      0        2 
   1   chr1_137627972     ZHar    T    G        1      2        2 
   1   chr1_137627972   Sample    T    G        0      0        2 
   1   chr1_137640107     AAsi    T    A        0      0        2 
   1   chr1_137640107     AKia    T    A        0      0        2 
   1   chr1_137640107     AOna    T    A        0      0        2 
   1   chr1_137640107     ASom    T    A        0      0        2 
   1   chr1_137640107     HCab    T    A        1      2        2 
   1   chr1_137640107     HPrz    T    A        1      2        2 
   1   chr1_137640107     ZBoe    T    A        0      0        2 
   1   chr1_137640107     ZGre    T    A        0      0        2 
   1   chr1_137640107     ZHar    T    A        0      0        2 
   1   chr1_137640107   Sample    T    A        0      0        2 
   1   chr1_137644175     AAsi    G    C        0      0        2 
   1   chr1_137644175     AKia    G    C        0      0        2 
   1   chr1_137644175     AOna    G    C        0      0        2 
   1   chr1_137644175     ASom    G    C        0      0        2 
   1   chr1_137644175     HCab    G    C        0      0        2 
   1   chr1_137644175     HPrz    G    C      0.5      1        2 
   1   chr1_137644175     ZBoe    G    C        0      0        2 
   1   chr1_137644175     ZGre    G    C        0      0        2 
   1   chr1_137644175     ZHar    G    C        0      0        2 
   1   chr1_137644175   Sample    G    C        0      0        2 
   1   chr1_137671743     AAsi    G    C        0      0        2 
   1   chr1_137671743     AKia    G    C        0      0        2 
   1   chr1_137671743     AOna    G    C        0      0        2 
   1   chr1_137671743     ASom    G    C        0      0        2 
   1   chr1_137671743     HCab    G    C        0      0        2 
   1   chr1_137671743     HPrz    G    C        0      0        2 
   1   chr1_137671743     ZBoe    G    C        0      0        2 
   1   chr1_137671743     ZGre    G    C        0      0        2 
   1   chr1_137671743     ZHar    G    C        1      2        2 
   1   chr1_137671743   Sample    G    C        0      0        2 
   1   chr1_137674127     AAsi    C    A        0      0        2 
   1   chr1_137674127     AKia    C    A        0      0        2 
   1   chr1_137674127     AOna    C    A        0      0        2 
   1   chr1_137674127     ASom    C    A        0      0        2 
   1   chr1_137674127     HCab    C    A        1      2        2 
   1   chr1_137674127     HPrz    C    A        1      2        2 
   1   chr1_137674127     ZBoe    C    A        0      0        2 
   1   chr1_137674127     ZGre    C    A        0      0        2 
   1   chr1_137674127     ZHar    C    A        0      0        2 
   1   chr1_137674127   Sample    C    A        0      0        2 
   1   chr1_137681116     AAsi    G    T        0      0        2 
   1   chr1_137681116     AKia    G    T        0      0        2 
   1   chr1_137681116     AOna    G    T        0      0        2 
   1   chr1_137681116     ASom    G    T        0      0        2 
   1   chr1_137681116     HCab    G    T        1      2        2 
   1   chr1_137681116     HPrz    G    T        1      2        2 
   1   chr1_137681116     ZBoe    G    T        0      0        2 
   1   chr1_137681116     ZGre    G    T        0      0        2 
   1   chr1_137681116     ZHar    G    T        0      0        2 
   1   chr1_137681116   Sample    G    T        0      0        2 
   1   chr1_137686317     AAsi    T    G        0      0        2 
   1   chr1_137686317     AKia    T    G        0      0        2 
   1   chr1_137686317     AOna    T    G        0      0        2 
   1   chr1_137686317     ASom    T    G        0      0        2 
   1   chr1_137686317     HCab    T    G        1      2        2 
   1   chr1_137686317     HPrz    T    G        1      2        2 
   1   chr1_137686317     ZBoe    T    G        0      0        2 
   1   chr1_137686317     ZGre    T    G        0      0        2 
   1   chr1_137686317     ZHar    T    G        0      0        2 
   1   chr1_137686317   Sample    T    G        0      0        2 
   1   chr1_137699788     AAsi    A    C        0      0        2 
   1   chr1_137699788     AKia    A    C        0      0        2 
   1   chr1_137699788     AOna    A    C        0      0        2 
   1   chr1_137699788     ASom    A    C        0      0        2 
   1   chr1_137699788     HCab    A    C        0      0        2 
   1   chr1_137699788     HPrz    A    C        0      0        2 
   1   chr1_137699788     ZBoe    A    C        0      0        2 
   1   chr1_137699788     ZGre    A    C      0.5      1        2 
   1   chr1_137699788     ZHar    A    C        0      0        2 
   1   chr1_137699788   Sample    A    C        0      0        2 
   1   chr1_137712314     AAsi    C    A        0      0        2 
   1   chr1_137712314     AKia    C    A        0      0        2 
   1   chr1_137712314     AOna    C    A        0      0        2 
   1   chr1_137712314     ASom    C    A        0      0        2 
   1   chr1_137712314     HCab    C    A        1      2        2 
   1   chr1_137712314     HPrz    C    A        1      2        2 
   1   chr1_137712314     ZBoe    C    A        0      0        2 
   1   chr1_137712314     ZGre    C    A        0      0        2 
   1   chr1_137712314     ZHar    C    A        0      0        2 
   1   chr1_137712314   Sample    C    A        0      0        2 
   1   chr1_137741009     AAsi    A    T        0      0        2 
   1   chr1_137741009     AKia    A    T        1      2        2 
   1   chr1_137741009     AOna    A    T        0      0        2 
   1   chr1_137741009     ASom    A    T        0      0        2 
   1   chr1_137741009     HCab    A    T        0      0        2 
   1   chr1_137741009     HPrz    A    T        0      0        2 
   1   chr1_137741009     ZBoe    A    T        0      0        2 
   1   chr1_137741009     ZGre    A    T        0      0        2 
   1   chr1_137741009     ZHar    A    T        0      0        2 
   1   chr1_137741009   Sample    A    T        0      0        2 
   1   chr1_137746434     AAsi    T    A        0      0        2 
   1   chr1_137746434     AKia    T    A        0      0        2 
   1   chr1_137746434     AOna    T    A        0      0        2 
   1   chr1_137746434     ASom    T    A        0      0        2 
   1   chr1_137746434     HCab    T    A        1      2        2 
   1   chr1_137746434     HPrz    T    A        1      2        2 
   1   chr1_137746434     ZBoe    T    A        0      0        2 
   1   chr1_137746434     ZGre    T    A        0      0        2 
   1   chr1_137746434     ZHar    T    A        0      0        2 
   1   chr1_137746434   Sample    T    A        0      0        2 
   1   chr1_137768256     AAsi    G    T        0      0        2 
   1   chr1_137768256     AKia    G    T        0      0        2 
   1   chr1_137768256     AOna    G    T        0      0        2 
   1   chr1_137768256     ASom    G    T        0      0        2 
   1   chr1_137768256     HCab    G    T        1      2        2 
   1   chr1_137768256     HPrz    G    T        1      2        2 
   1   chr1_137768256     ZBoe    G    T        0      0        2 
   1   chr1_137768256     ZGre    G    T        0      0        2 
   1   chr1_137768256     ZHar    G    T        0      0        2 
   1   chr1_137768256   Sample    G    T        0      0        2 
   1   chr1_137778184     AAsi    C    G        0      0        2 
   1   chr1_137778184     AKia    C    G        0      0        2 
   1   chr1_137778184     AOna    C    G        0      0        2 
   1   chr1_137778184     ASom    C    G        0      0        2 
   1   chr1_137778184     HCab    C    G        0      0        2 
   1   chr1_137778184     HPrz    C    G        0      0        2 
   1   chr1_137778184     ZBoe    C    G      0.5      1        2 
   1   chr1_137778184     ZGre    C    G        0      0        2 
   1   chr1_137778184     ZHar    C    G        0      0        2 
   1   chr1_137778184   Sample    C    G        0      0        2 
   1   chr1_137796343     AAsi    C    G        0      0        2 
   1   chr1_137796343     AKia    C    G        0      0        2 
   1   chr1_137796343     AOna    C    G        0      0        2 
   1   chr1_137796343     ASom    C    G        0      0        2 
   1   chr1_137796343     HCab    C    G        1      2        2 
   1   chr1_137796343     HPrz    C    G        1      2        2 
   1   chr1_137796343     ZBoe    C    G        0      0        2 
   1   chr1_137796343     ZGre    C    G        0      0        2 
   1   chr1_137796343     ZHar    C    G        0      0        2 
   1   chr1_137796343   Sample    C    G        0      0        2 
   1   chr1_137799391     AAsi    G    C        0      0        2 
   1   chr1_137799391     AKia    G    C        0      0        2 
   1   chr1_137799391     AOna    G    C        0      0        2 
   1   chr1_137799391     ASom    G    C        0      0        2 
   1   chr1_137799391     HCab    G    C        0      0        2 
   1   chr1_137799391     HPrz    G    C        0      0        2 
   1   chr1_137799391     ZBoe    G    C        0      0        2 
   1   chr1_137799391     ZGre    G    C        0      0        2 
   1   chr1_137799391     ZHar    G    C      0.5      1        2 
   1   chr1_137799391   Sample    G    C        0      0        2 
   1   chr1_137801177     AAsi    T    G        0      0        2 
   1   chr1_137801177     AKia    T    G        0      0        2 
   1   chr1_137801177     AOna    T    G        0      0        2 
   1   chr1_137801177     ASom    T    G        0      0        2 
   1   chr1_137801177     HCab    T    G        0      0        2 
   1   chr1_137801177     HPrz    T    G        0      0        2 
   1   chr1_137801177     ZBoe    T    G        0      0        2 
   1   chr1_137801177     ZGre    T    G        0      0        2 
   1   chr1_137801177     ZHar    T    G        1      2        2 
   1   chr1_137801177   Sample    T    G        0      0        2 
   1   chr1_137821399     AAsi    A    T        0      0        2 
   1   chr1_137821399     AKia    A    T        0      0        2 
   1   chr1_137821399     AOna    A    T        0      0        2 
   1   chr1_137821399     ASom    A    T        0      0        2 
   1   chr1_137821399     HCab    A    T        1      2        2 
   1   chr1_137821399     HPrz    A    T        1      2        2 
   1   chr1_137821399     ZBoe    A    T        0      0        2 
   1   chr1_137821399     ZGre    A    T        0      0        2 
   1   chr1_137821399     ZHar    A    T        0      0        2 
   1   chr1_137821399   Sample    A    T        0      0        2 
   1   chr1_137866549     AAsi    T    A        0      0        2 
   1   chr1_137866549     AKia    T    A        0      0        2 
   1   chr1_137866549     AOna    T    A        0      0        2 
   1   chr1_137866549     ASom    T    A        0      0        2 
   1   chr1_137866549     HCab    T    A        0      0        2 
   1   chr1_137866549     HPrz    T    A        0      0        2 
   1   chr1_137866549     ZBoe    T    A      0.5      1        2 
   1   chr1_137866549     ZGre    T    A        0      0        2 
   1   chr1_137866549     ZHar    T    A        0      0        2 
   1   chr1_137866549   Sample    T    A        0      0        2 
   1   chr1_137875139     AAsi    G    C        0      0        2 
   1   chr1_137875139     AKia    G    C        0      0        2 
   1   chr1_137875139     AOna    G    C        0      0        2 
   1   chr1_137875139     ASom    G    C        0      0        2 
   1   chr1_137875139     HCab    G    C        0      0        2 
   1   chr1_137875139     HPrz    G    C        0      0        2 
   1   chr1_137875139     ZBoe    G    C      0.5      1        2 
   1   chr1_137875139     ZGre    G    C        0      0        2 
   1   chr1_137875139     ZHar    G    C        1      2        2 
   1   chr1_137875139   Sample    G    C        0      0        2 
   1   chr1_137914827     AAsi    G    C        0      0        2 
   1   chr1_137914827     AKia    G    C        0      0        2 
   1   chr1_137914827     AOna    G    C      0.5      1        2 
   1   chr1_137914827     ASom    G    C        0      0        2 
   1   chr1_137914827     HCab    G    C        0      0        2 
   1   chr1_137914827     HPrz    G    C        0      0        2 
   1   chr1_137914827     ZBoe    G    C        0      0        2 
   1   chr1_137914827     ZGre    G    C        0      0        2 
   1   chr1_137914827     ZHar    G    C        0      0        2 
   1   chr1_137914827   Sample    G    C        0      0        2 
   1   chr1_137920670     AAsi    G    T        0      0        2 
   1   chr1_137920670     AKia    G    T        0      0        2 
   1   chr1_137920670     AOna    G    T        0      0        2 
   1   chr1_137920670     ASom    G    T        0      0        2 
   1   chr1_137920670     HCab    G    T        0      0        2 
   1   chr1_137920670     HPrz    G    T        0      0        2 
   1   chr1_137920670     ZBoe    G    T        1      2        2 
   1   chr1_137920670     ZGre    G    T        0      0        2 
   1   chr1_137920670     ZHar    G    T        0      0        2 
   1   chr1_137920670   Sample    G    T        0      0        2 
   1   chr1_137949039     AAsi    C    A        0      0        2 
   1   chr1_137949039     AKia    C    A        0      0        2 
   1   chr1_137949039     AOna    C    A        0      0        2 
   1   chr1_137949039     ASom    C    A        0      0        2 
   1   chr1_137949039     HCab    C    A        0      0        2 
   1   chr1_137949039     HPrz    C    A        0      0        2 
   1   chr1_137949039     ZBoe    C    A        0      0        2 
   1   chr1_137949039     ZGre    C    A        1      2        2 
   1   chr1_137949039     ZHar    C    A        0      0        2 
   1   chr1_137949039   Sample    C    A        0      0        2 
   1   chr1_137976056     AAsi    G    C        0      0        2 
   1   chr1_137976056     AKia    G    C      0.5      1        2 
   1   chr1_137976056     AOna    G    C        0      0        2 
   1   chr1_137976056     ASom    G    C        0      0        2 
   1   chr1_137976056     HCab    G    C        0      0        2 
   1   chr1_137976056     HPrz    G    C        0      0        2 
   1   chr1_137976056     ZBoe    G    C        0      0        2 
   1   chr1_137976056     ZGre    G    C        0      0        2 
   1   chr1_137976056     ZHar    G    C        0      0        2 
   1   chr1_137976056   Sample    G    C        0      0        2 
   1   chr1_137976718     AAsi    T    G        0      0        2 
   1   chr1_137976718     AKia    T    G        0      0        2 
   1   chr1_137976718     AOna    T    G        0      0        2 
   1   chr1_137976718     ASom    T    G        0      0        2 
   1   chr1_137976718     HCab    T    G        0      0        2 
   1   chr1_137976718     HPrz    T    G        0      0        2 
   1   chr1_137976718     ZBoe    T    G        0      0        2 
   1   chr1_137976718     ZGre    T    G      0.5      1        2 
   1   chr1_137976718     ZHar    T    G        0      0        2 
   1   chr1_137976718   Sample    T    G        0      0        2 
   1   chr1_137983878     AAsi    G    T        0      0        2 
   1   chr1_137983878     AKia    G    T        0      0        2 
   1   chr1_137983878     AOna    G    T        0      0        2 
   1   chr1_137983878     ASom    G    T        0      0        2 
   1   chr1_137983878     HCab    G    T        1      2        2 
   1   chr1_137983878     HPrz    G    T        1      2        2 
   1   chr1_137983878     ZBoe    G    T        0      0        2 
   1   chr1_137983878     ZGre    G    T        0      0        2 
   1   chr1_137983878     ZHar    G    T        0      0        2 
   1   chr1_137983878   Sample    G    T        0      0        2 
   1   chr1_137986355     AAsi    C    G        1      2        2 
   1   chr1_137986355     AKia    C    G        0      0        2 
   1   chr1_137986355     AOna    C    G        0      0        2 
   1   chr1_137986355     ASom    C    G        1      2        2 
   1   chr1_137986355     HCab    C    G        0      0        2 
   1   chr1_137986355     HPrz    C    G        0      0        2 
   1   chr1_137986355     ZBoe    C    G        0      0        2 
   1   chr1_137986355     ZGre    C    G        0      0        2 
   1   chr1_137986355     ZHar    C    G        0      0        2 
   1   chr1_137986355   Sample    C    G        1      2        2 
   1   chr1_137992413     AAsi    G    T        0      0        2 
   1   chr1_137992413     AKia    G    T        0      0        2 
   1   chr1_137992413     AOna    G    T        0      0        2 
   1   chr1_137992413     ASom    G    T        1      2        2 
   1   chr1_137992413     HCab    G    T        0      0        2 
   1   chr1_137992413     HPrz    G    T        0      0        2 
   1   chr1_137992413     ZBoe    G    T        0      0        2 
   1   chr1_137992413     ZGre    G    T        0      0        2 
   1   chr1_137992413     ZHar    G    T        0      0        2 
   1   chr1_137992413   Sample    G    T        0      0        2 
   1   chr1_138009233     AAsi    C    A        0      0        2 
   1   chr1_138009233     AKia    C    A        0      0        2 
   1   chr1_138009233     AOna    C    A        0      0        2 
   1   chr1_138009233     ASom    C    A        0      0        2 
   1   chr1_138009233     HCab    C    A        1      2        2 
   1   chr1_138009233     HPrz    C    A        1      2        2 
   1   chr1_138009233     ZBoe    C    A        0      0        2 
   1   chr1_138009233     ZGre    C    A        0      0        2 
   1   chr1_138009233     ZHar    C    A        0      0        2 
   1   chr1_138009233   Sample    C    A        0      0        2 
   1   chr1_138105778     AAsi    G    T        0      0        2 
   1   chr1_138105778     AKia    G    T        0      0        2 
   1   chr1_138105778     AOna    G    T        0      0        2 
   1   chr1_138105778     ASom    G    T        0      0        2 
   1   chr1_138105778     HCab    G    T        0      0        2 
   1   chr1_138105778     HPrz    G    T        0      0        2 
   1   chr1_138105778     ZBoe    G    T        0      0        2 
   1   chr1_138105778     ZGre    G    T        0      0        2 
   1   chr1_138105778     ZHar    G    T      0.5      1        2 
   1   chr1_138105778   Sample    G    T        0      0        2 
   1   chr1_138130644     AAsi    C    G        0      0        2 
   1   chr1_138130644     AKia    C    G        0      0        2 
   1   chr1_138130644     AOna    C    G        0      0        2 
   1   chr1_138130644     ASom    C    G        0      0        2 
   1   chr1_138130644     HCab    C    G        0      0        2 
   1   chr1_138130644     HPrz    C    G        0      0        2 
   1   chr1_138130644     ZBoe    C    G      0.5      1        2 
   1   chr1_138130644     ZGre    C    G        0      0        2 
   1   chr1_138130644     ZHar    C    G        0      0        2 
   1   chr1_138130644   Sample    C    G        0      0        2 
   1   chr1_138138882     AAsi    C    A        0      0        2 
   1   chr1_138138882     AKia    C    A        0      0        2 
   1   chr1_138138882     AOna    C    A        0      0        2 
   1   chr1_138138882     ASom    C    A        0      0        2 
   1   chr1_138138882     HCab    C    A        0      0        2 
   1   chr1_138138882     HPrz    C    A        0      0        2 
   1   chr1_138138882     ZBoe    C    A      0.5      1        2 
   1   chr1_138138882     ZGre    C    A        0      0        2 
   1   chr1_138138882     ZHar    C    A        0      0        2 
   1   chr1_138138882   Sample    C    A        0      0        2 
   1   chr1_138146868     AAsi    T    A        0      0        2 
   1   chr1_138146868     AKia    T    A        1      2        2 
   1   chr1_138146868     AOna    T    A      0.5      1        2 
   1   chr1_138146868     ASom    T    A        0      0        2 
   1   chr1_138146868     HCab    T    A        1      2        2 
   1   chr1_138146868     HPrz    T    A        1      2        2 
   1   chr1_138146868     ZBoe    T    A        0      0        2 
   1   chr1_138146868     ZGre    T    A        0      0        2 
   1   chr1_138146868     ZHar    T    A        0      0        2 
   1   chr1_138146868   Sample    T    A        0      0        2 
   1   chr1_138183303     AAsi    A    T        0      0        2 
   1   chr1_138183303     AKia    A    T        0      0        2 
   1   chr1_138183303     AOna    A    T        0      0        2 
   1   chr1_138183303     ASom    A    T        0      0        2 
   1   chr1_138183303     HCab    A    T        0      0        2 
   1   chr1_138183303     HPrz    A    T        0      0        2 
   1   chr1_138183303     ZBoe    A    T        0      0        2 
   1   chr1_138183303     ZGre    A    T        0      0        2 
   1   chr1_138183303     ZHar    A    T      0.5      1        2 
   1   chr1_138183303   Sample    A    T        0      0        2 
   1   chr1_138192626     AAsi    C    A        0      0        2 
   1   chr1_138192626     AKia    C    A        0      0        2 
   1   chr1_138192626     AOna    C    A        0      0        2 
   1   chr1_138192626     ASom    C    A        0      0        2 
   1   chr1_138192626     HCab    C    A        0      0        2 
   1   chr1_138192626     HPrz    C    A        0      0        2 
   1   chr1_138192626     ZBoe    C    A        1      2        2 
   1   chr1_138192626     ZGre    C    A        0      0        2 
   1   chr1_138192626     ZHar    C    A        0      0        2 
   1   chr1_138192626   Sample    C    A        0      0        2 
   1   chr1_138196813     AAsi    G    C        0      0        2 
   1   chr1_138196813     AKia    G    C        1      2        2 
   1   chr1_138196813     AOna    G    C      0.5      1        2 
   1   chr1_138196813     ASom    G    C        0      0        2 
   1   chr1_138196813     HCab    G    C        0      0        2 
   1   chr1_138196813     HPrz    G    C        0      0        2 
   1   chr1_138196813     ZBoe    G    C        0      0        2 
   1   chr1_138196813     ZGre    G    C        0      0        2 
   1   chr1_138196813     ZHar    G    C        0      0        2 
   1   chr1_138196813   Sample    G    C        0      0        2 
   1   chr1_138232171     AAsi    G    C        0      0        2 
   1   chr1_138232171     AKia    G    C        0      0        2 
   1   chr1_138232171     AOna    G    C        0      0        2 
   1   chr1_138232171     ASom    G    C        0      0        2 
   1   chr1_138232171     HCab    G    C        0      0        2 
   1   chr1_138232171     HPrz    G    C        0      0        2 
   1   chr1_138232171     ZBoe    G    C        0      0        2 
   1   chr1_138232171     ZGre    G    C        1      2        2 
   1   chr1_138232171     ZHar    G    C        0      0        2 
   1   chr1_138232171   Sample    G    C        0      0        2 
   1   chr1_138251056     AAsi    C    A        0      0        2 
   1   chr1_138251056     AKia    C    A      0.5      1        2 
   1   chr1_138251056     AOna    C    A        0      0        2 
   1   chr1_138251056     ASom    C    A        0      0        2 
   1   chr1_138251056     HCab    C    A        0      0        2 
   1   chr1_138251056     HPrz    C    A        0      0        2 
   1   chr1_138251056     ZBoe    C    A        0      0        2 
   1   chr1_138251056     ZGre    C    A        0      0        2 
   1   chr1_138251056     ZHar    C    A        0      0        2 
   1   chr1_138251056   Sample    C    A        0      0        2 
   1   chr1_138341351     AAsi    G    T        0      0        2 
   1   chr1_138341351     AKia    G    T        0      0        2 
   1   chr1_138341351     AOna    G    T        0      0        2 
   1   chr1_138341351     ASom    G    T        0      0        2 
   1   chr1_138341351     HCab    G    T        0      0        2 
   1   chr1_138341351     HPrz    G    T        0      0        2 
   1   chr1_138341351     ZBoe    G    T        0      0        2 
   1   chr1_138341351     ZGre    G    T        0      0        2 
   1   chr1_138341351     ZHar    G    T        1      2        2 
   1   chr1_138341351   Sample    G    T        0      0        2 
   1   chr1_138343993     AAsi    C    A        0      0        2 
   1   chr1_138343993     AKia    C    A        0      0        2 
   1   chr1_138343993     AOna    C    A        0      0        2 
   1   chr1_138343993     ASom    C    A        0      0        2 
   1   chr1_138343993     HCab    C    A        0      0        2 
   1   chr1_138343993     HPrz    C    A        0      0        2 
   1   chr1_138343993     ZBoe    C    A        0      0        2 
   1   chr1_138343993     ZGre    C    A      0.5      1        2 
   1   chr1_138343993     ZHar    C    A        0      0        2 
   1   chr1_138343993   Sample    C    A        0      0        2 
   1   chr1_138360900     AAsi    G    C        0      0        2 
   1   chr1_138360900     AKia    G    C        0      0        2 
   1   chr1_138360900     AOna    G    C        0      0        2 
   1   chr1_138360900     ASom    G    C        0      0        2 
   1   chr1_138360900     HCab    G    C        0      0        2 
   1   chr1_138360900     HPrz    G    C        0      0        2 
   1   chr1_138360900     ZBoe    G    C      0.5      1        2 
   1   chr1_138360900     ZGre    G    C        0      0        2 
   1   chr1_138360900     ZHar    G    C        0      0        2 
   1   chr1_138360900   Sample    G    C        0      0        2 
   1   chr1_138369412     AAsi    T    A        0      0        2 
   1   chr1_138369412     AKia    T    A        0      0        2 
   1   chr1_138369412     AOna    T    A        0      0        2 
   1   chr1_138369412     ASom    T    A        0      0        2 
   1   chr1_138369412     HCab    T    A        0      0        2 
   1   chr1_138369412     HPrz    T    A        0      0        2 
   1   chr1_138369412     ZBoe    T    A        0      0        2 
   1   chr1_138369412     ZGre    T    A        0      0        2 
   1   chr1_138369412     ZHar    T    A        1      2        2 
   1   chr1_138369412   Sample    T    A        0      0        2 
   1   chr1_138384181     AAsi    A    C        0      0        2 
   1   chr1_138384181     AKia    A    C        0      0        2 
   1   chr1_138384181     AOna    A    C      0.5      1        2 
   1   chr1_138384181     ASom    A    C        0      0        2 
   1   chr1_138384181     HCab    A    C        0      0        2 
   1   chr1_138384181     HPrz    A    C        0      0        2 
   1   chr1_138384181     ZBoe    A    C        0      0        2 
   1   chr1_138384181     ZGre    A    C        0      0        2 
   1   chr1_138384181     ZHar    A    C        0      0        2 
   1   chr1_138384181   Sample    A    C        0      0        2 
   1   chr1_138400664     AAsi    C    G        0      0        2 
   1   chr1_138400664     AKia    C    G        0      0        2 
   1   chr1_138400664     AOna    C    G        0      0        2 
   1   chr1_138400664     ASom    C    G        0      0        2 
   1   chr1_138400664     HCab    C    G        0      0        2 
   1   chr1_138400664     HPrz    C    G        0      0        2 
   1   chr1_138400664     ZBoe    C    G        0      0        2 
   1   chr1_138400664     ZGre    C    G        0      0        2 
   1   chr1_138400664     ZHar    C    G      0.5      1        2 
   1   chr1_138400664   Sample    C    G        0      0        2 
   1   chr1_138459368     AAsi    G    T        1      2        2 
   1   chr1_138459368     AKia    G    T        1      2        2 
   1   chr1_138459368     AOna    G    T      0.5      1        2 
   1   chr1_138459368     ASom    G    T        1      2        2 
   1   chr1_138459368     HCab    G    T        0      0        2 
   1   chr1_138459368     HPrz    G    T        0      0        2 
   1   chr1_138459368     ZBoe    G    T        0      0        2 
   1   chr1_138459368     ZGre    G    T        0      0        2 
   1   chr1_138459368     ZHar    G    T        0      0        2 
   1   chr1_138459368   Sample    G    T        1      2        2 
   1   chr1_138471197     AAsi    C    G        0      0        2 
   1   chr1_138471197     AKia    C    G        0      0        2 
   1   chr1_138471197     AOna    C    G        0      0        2 
   1   chr1_138471197     ASom    C    G        0      0        2 
   1   chr1_138471197     HCab    C    G        1      2        2 
   1   chr1_138471197     HPrz    C    G        1      2        2 
   1   chr1_138471197     ZBoe    C    G        0      0        2 
   1   chr1_138471197     ZGre    C    G        0      0        2 
   1   chr1_138471197     ZHar    C    G        0      0        2 
   1   chr1_138471197   Sample    C    G        0      0        2 
   1   chr1_138482533     AAsi    A    C      0.5      1        2 
   1   chr1_138482533     AKia    A    C        0      0        2 
   1   chr1_138482533     AOna    A    C        0      0        2 
   1   chr1_138482533     ASom    A    C        1      2        2 
   1   chr1_138482533     HCab    A    C        0      0        2 
   1   chr1_138482533     HPrz    A    C        0      0        2 
   1   chr1_138482533     ZBoe    A    C        0      0        2 
   1   chr1_138482533     ZGre    A    C        0      0        2 
   1   chr1_138482533     ZHar    A    C        0      0        2 
   1   chr1_138482533   Sample    A    C        0      0        2 
   1   chr1_138498566     AAsi    G    C        0      0        2 
   1   chr1_138498566     AKia    G    C        0      0        2 
   1   chr1_138498566     AOna    G    C        0      0        2 
   1   chr1_138498566     ASom    G    C        0      0        2 
   1   chr1_138498566     HCab    G    C        0      0        2 
   1   chr1_138498566     HPrz    G    C        0      0        2 
   1   chr1_138498566     ZBoe    G    C        0      0        2 
   1   chr1_138498566     ZGre    G    C        1      2        2 
   1   chr1_138498566     ZHar    G    C        0      0        2 
   1   chr1_138498566   Sample    G    C        0      0        2 
   1   chr1_138498608     AAsi    A    C        0      0        2 
   1   chr1_138498608     AKia    A    C        0      0        2 
   1   chr1_138498608     AOna    A    C        0      0        2 
   1   chr1_138498608     ASom    A    C        0      0        2 
   1   chr1_138498608     HCab    A    C        0      0        2 
   1   chr1_138498608     HPrz    A    C        0      0        2 
   1   chr1_138498608     ZBoe    A    C      0.5      1        2 
   1   chr1_138498608     ZGre    A    C        0      0        2 
   1   chr1_138498608     ZHar    A    C        0      0        2 
   1   chr1_138498608   Sample    A    C        0      0        2 
   1   chr1_138510889     AAsi    T    G        0      0        2 
   1   chr1_138510889     AKia    T    G        0      0        2 
   1   chr1_138510889     AOna    T    G        0      0        2 
   1   chr1_138510889     ASom    T    G        0      0        2 
   1   chr1_138510889     HCab    T    G        1      2        2 
   1   chr1_138510889     HPrz    T    G        1      2        2 
   1   chr1_138510889     ZBoe    T    G        0      0        2 
   1   chr1_138510889     ZGre    T    G        0      0        2 
   1   chr1_138510889     ZHar    T    G        0      0        2 
   1   chr1_138510889   Sample    T    G        0      0        2 
   1   chr1_138513057     AAsi    A    T        0      0        2 
   1   chr1_138513057     AKia    A    T        0      0        2 
   1   chr1_138513057     AOna    A    T        0      0        2 
   1   chr1_138513057     ASom    A    T        0      0        2 
   1   chr1_138513057     HCab    A    T        0      0        2 
   1   chr1_138513057     HPrz    A    T        0      0        2 
   1   chr1_138513057     ZBoe    A    T        0      0        2 
   1   chr1_138513057     ZGre    A    T        0      0        2 
   1   chr1_138513057     ZHar    A    T      0.5      1        2 
   1   chr1_138513057   Sample    A    T        0      0        2 
   1   chr1_138528569     AAsi    A    C        1      2        2 
   1   chr1_138528569     AKia    A    C        0      0        2 
   1   chr1_138528569     AOna    A    C        0      0        2 
   1   chr1_138528569     ASom    A    C        1      2        2 
   1   chr1_138528569     HCab    A    C        0      0        2 
   1   chr1_138528569     HPrz    A    C        0      0        2 
   1   chr1_138528569     ZBoe    A    C        0      0        2 
   1   chr1_138528569     ZGre    A    C        0      0        2 
   1   chr1_138528569     ZHar    A    C        0      0        2 
   1   chr1_138528569   Sample    A    C        1      2        2 
   1   chr1_138535665     AAsi    C    A        0      0        2 
   1   chr1_138535665     AKia    C    A        0      0        2 
   1   chr1_138535665     AOna    C    A        0      0        2 
   1   chr1_138535665     ASom    C    A        0      0        2 
   1   chr1_138535665     HCab    C    A        0      0        2 
   1   chr1_138535665     HPrz    C    A        0      0        2 
   1   chr1_138535665     ZBoe    C    A        0      0        2 
   1   chr1_138535665     ZGre    C    A      0.5      1        2 
   1   chr1_138535665     ZHar    C    A        0      0        2 
   1   chr1_138535665   Sample    C    A        0      0        2 
   1   chr1_138536565     AAsi    A    T      0.5      1        2 
   1   chr1_138536565     AKia    A    T        0      0        2 
   1   chr1_138536565     AOna    A    T        0      0        2 
   1   chr1_138536565     ASom    A    T        0      0        2 
   1   chr1_138536565     HCab    A    T        0      0        2 
   1   chr1_138536565     HPrz    A    T        0      0        2 
   1   chr1_138536565     ZBoe    A    T        0      0        2 
   1   chr1_138536565     ZGre    A    T        0      0        2 
   1   chr1_138536565     ZHar    A    T        0      0        2 
   1   chr1_138536565   Sample    A    T        0      0        2 
   1   chr1_138539907     AAsi    C    A        0      0        2 
   1   chr1_138539907     AKia    C    A        1      2        2 
   1   chr1_138539907     AOna    C    A        1      2        2 
   1   chr1_138539907     ASom    C    A        0      0        2 
   1   chr1_138539907     HCab    C    A        0      0        2 
   1   chr1_138539907     HPrz    C    A        0      0        2 
   1   chr1_138539907     ZBoe    C    A        0      0        2 
   1   chr1_138539907     ZGre    C    A        0      0        2 
   1   chr1_138539907     ZHar    C    A        0      0        2 
   1   chr1_138539907   Sample    C    A        0      0        2 
   1   chr1_138546922     AAsi    G    T        1      2        2 
   1   chr1_138546922     AKia    G    T        1      2        2 
   1   chr1_138546922     AOna    G    T        1      2        2 
   1   chr1_138546922     ASom    G    T        0      0        2 
   1   chr1_138546922     HCab    G    T        1      2        2 
   1   chr1_138546922     HPrz    G    T        1      2        2 
   1   chr1_138546922     ZBoe    G    T        0      0        2 
   1   chr1_138546922     ZGre    G    T        0      0        2 
   1   chr1_138546922     ZHar    G    T        0      0        2 
   1   chr1_138546922   Sample    G    T        0      0        2 
   1   chr1_138562446     AAsi    G    T        0      0        2 
   1   chr1_138562446     AKia    G    T        0      0        2 
   1   chr1_138562446     AOna    G    T        0      0        2 
   1   chr1_138562446     ASom    G    T        0      0        2 
   1   chr1_138562446     HCab    G    T        1      2        2 
   1   chr1_138562446     HPrz    G    T        1      2        2 
   1   chr1_138562446     ZBoe    G    T        0      0        2 
   1   chr1_138562446     ZGre    G    T        0      0        2 
   1   chr1_138562446     ZHar    G    T        0      0        2 
   1   chr1_138562446   Sample    G    T        0      0        2 
   1   chr1_138563205     AAsi    G    C        0      0        2 
   1   chr1_138563205     AKia    G    C        1      2        2 
   1   chr1_138563205     AOna    G    C        0      0        2 
   1   chr1_138563205     ASom    G    C        0      0        2 
   1   chr1_138563205     HCab    G    C        0      0        2 
   1   chr1_138563205     HPrz    G    C        0      0        2 
   1   chr1_138563205     ZBoe    G    C        0      0        2 
   1   chr1_138563205     ZGre    G    C        0      0        2 
   1   chr1_138563205     ZHar    G    C        0      0        2 
   1   chr1_138563205   Sample    G    C        0      0        2 
   1   chr1_138569868     AAsi    G    C        0      0        2 
   1   chr1_138569868     AKia    G    C        0      0        2 
   1   chr1_138569868     AOna    G    C        0      0        2 
   1   chr1_138569868     ASom    G    C        0      0        2 
   1   chr1_138569868     HCab    G    C        0      0        2 
   1   chr1_138569868     HPrz    G    C      0.5      1        2 
   1   chr1_138569868     ZBoe    G    C        0      0        2 
   1   chr1_138569868     ZGre    G    C        0      0        2 
   1   chr1_138569868     ZHar    G    C        0      0        2 
   1   chr1_138569868   Sample    G    C        0      0        2 
   1   chr1_138670501     AAsi    C    G      0.5      1        2 
   1   chr1_138670501     AKia    C    G        0      0        2 
   1   chr1_138670501     AOna    C    G        0      0        2 
   1   chr1_138670501     ASom    C    G        1      2        2 
   1   chr1_138670501     HCab    C    G        0      0        2 
   1   chr1_138670501     HPrz    C    G        0      0        2 
   1   chr1_138670501     ZBoe    C    G        0      0        2 
   1   chr1_138670501     ZGre    C    G        0      0        2 
   1   chr1_138670501     ZHar    C    G        0      0        2 
   1   chr1_138670501   Sample    C    G        0      0        2 
   1   chr1_138698980     AAsi    T    A        0      0        2 
   1   chr1_138698980     AKia    T    A        0      0        2 
   1   chr1_138698980     AOna    T    A        0      0        2 
   1   chr1_138698980     ASom    T    A        0      0        2 
   1   chr1_138698980     HCab    T    A        1      2        2 
   1   chr1_138698980     HPrz    T    A        1      2        2 
   1   chr1_138698980     ZBoe    T    A        0      0        2 
   1   chr1_138698980     ZGre    T    A        0      0        2 
   1   chr1_138698980     ZHar    T    A        0      0        2 
   1   chr1_138698980   Sample    T    A        0      0        2 
   1   chr1_138710690     AAsi    A    T        0      0        2 
   1   chr1_138710690     AKia    A    T        0      0        2 
   1   chr1_138710690     AOna    A    T        0      0        2 
   1   chr1_138710690     ASom    A    T        0      0        2 
   1   chr1_138710690     HCab    A    T        1      2        2 
   1   chr1_138710690     HPrz    A    T        1      2        2 
   1   chr1_138710690     ZBoe    A    T        0      0        2 
   1   chr1_138710690     ZGre    A    T        0      0        2 
   1   chr1_138710690     ZHar    A    T        0      0        2 
   1   chr1_138710690   Sample    A    T        0      0        2 
   1   chr1_138720174     AAsi    G    T        0      0        2 
   1   chr1_138720174     AKia    G    T        0      0        2 
   1   chr1_138720174     AOna    G    T        0      0        2 
   1   chr1_138720174     ASom    G    T        0      0        2 
   1   chr1_138720174     HCab    G    T      0.5      1        2 
   1   chr1_138720174     HPrz    G    T        0      0        2 
   1   chr1_138720174     ZBoe    G    T        0      0        2 
   1   chr1_138720174     ZGre    G    T        0      0        2 
   1   chr1_138720174     ZHar    G    T        0      0        2 
   1   chr1_138720174   Sample    G    T        0      0        2 
   1   chr1_138726777     AAsi    A    C        0      0        2 
   1   chr1_138726777     AKia    A    C      0.5      1        2 
   1   chr1_138726777     AOna    A    C        1      2        2 
   1   chr1_138726777     ASom    A    C        0      0        2 
   1   chr1_138726777     HCab    A    C        0      0        2 
   1   chr1_138726777     HPrz    A    C        0      0        2 
   1   chr1_138726777     ZBoe    A    C        0      0        2 
   1   chr1_138726777     ZGre    A    C        0      0        2 
   1   chr1_138726777     ZHar    A    C        0      0        2 
   1   chr1_138726777   Sample    A    C        0      0        2 
   1   chr1_138744250     AAsi    T    G        0      0        2 
   1   chr1_138744250     AKia    T    G        0      0        2 
   1   chr1_138744250     AOna    T    G        0      0        2 
   1   chr1_138744250     ASom    T    G        0      0        2 
   1   chr1_138744250     HCab    T    G        0      0        2 
   1   chr1_138744250     HPrz    T    G        0      0        2 
   1   chr1_138744250     ZBoe    T    G      0.5      1        2 
   1   chr1_138744250     ZGre    T    G        0      0        2 
   1   chr1_138744250     ZHar    T    G        0      0        2 
   1   chr1_138744250   Sample    T    G        0      0        2 
   1   chr1_138748779     AAsi    G    C        1      2        2 
   1   chr1_138748779     AKia    G    C        0      0        2 
   1   chr1_138748779     AOna    G    C        0      0        2 
   1   chr1_138748779     ASom    G    C        0      0        2 
   1   chr1_138748779     HCab    G    C        0      0        2 
   1   chr1_138748779     HPrz    G    C        0      0        2 
   1   chr1_138748779     ZBoe    G    C        0      0        2 
   1   chr1_138748779     ZGre    G    C        0      0        2 
   1   chr1_138748779     ZHar    G    C        0      0        2 
   1   chr1_138748779   Sample    G    C        1      2        2 
   1   chr1_138776733     AAsi    A    C        0      0        2 
   1   chr1_138776733     AKia    A    C        0      0        2 
   1   chr1_138776733     AOna    A    C        0      0        2 
   1   chr1_138776733     ASom    A    C        1      2        2 
   1   chr1_138776733     HCab    A    C        0      0        2 
   1   chr1_138776733     HPrz    A    C        0      0        2 
   1   chr1_138776733     ZBoe    A    C        0      0        2 
   1   chr1_138776733     ZGre    A    C        0      0        2 
   1   chr1_138776733     ZHar    A    C        0      0        2 
   1   chr1_138776733   Sample    A    C        0      0        2 
   1   chr1_138779308     AAsi    T    A        0      0        2 
   1   chr1_138779308     AKia    T    A        0      0        2 
   1   chr1_138779308     AOna    T    A        0      0        2 
   1   chr1_138779308     ASom    T    A        0      0        2 
   1   chr1_138779308     HCab    T    A        0      0        2 
   1   chr1_138779308     HPrz    T    A        0      0        2 
   1   chr1_138779308     ZBoe    T    A        0      0        2 
   1   chr1_138779308     ZGre    T    A        0      0        2 
   1   chr1_138779308     ZHar    T    A        1      2        2 
   1   chr1_138779308   Sample    T    A        0      0        2 
   1   chr1_138779489     AAsi    A    C        0      0        2 
   1   chr1_138779489     AKia    A    C        0      0        2 
   1   chr1_138779489     AOna    A    C        0      0        2 
   1   chr1_138779489     ASom    A    C        0      0        2 
   1   chr1_138779489     HCab    A    C        1      2        2 
   1   chr1_138779489     HPrz    A    C        1      2        2 
   1   chr1_138779489     ZBoe    A    C        0      0        2 
   1   chr1_138779489     ZGre    A    C        0      0        2 
   1   chr1_138779489     ZHar    A    C        0      0        2 
   1   chr1_138779489   Sample    A    C        0      0        2 
   1   chr1_138814285     AAsi    G    C        0      0        2 
   1   chr1_138814285     AKia    G    C        0      0        2 
   1   chr1_138814285     AOna    G    C        0      0        2 
   1   chr1_138814285     ASom    G    C        0      0        2 
   1   chr1_138814285     HCab    G    C        0      0        2 
   1   chr1_138814285     HPrz    G    C        0      0        2 
   1   chr1_138814285     ZBoe    G    C        0      0        2 
   1   chr1_138814285     ZGre    G    C        0      0        2 
   1   chr1_138814285     ZHar    G    C        1      2        2 
   1   chr1_138814285   Sample    G    C        0      0        2 
   1   chr1_138814427     AAsi    C    A        0      0        2 
   1   chr1_138814427     AKia    C    A        0      0        2 
   1   chr1_138814427     AOna    C    A        0      0        2 
   1   chr1_138814427     ASom    C    A        0      0        2 
   1   chr1_138814427     HCab    C    A        1      2        2 
   1   chr1_138814427     HPrz    C    A        1      2        2 
   1   chr1_138814427     ZBoe    C    A        0      0        2 
   1   chr1_138814427     ZGre    C    A        0      0        2 
   1   chr1_138814427     ZHar    C    A        0      0        2 
   1   chr1_138814427   Sample    C    A        0      0        2 
   1   chr1_138825207     AAsi    T    G        0      0        2 
   1   chr1_138825207     AKia    T    G        0      0        2 
   1   chr1_138825207     AOna    T    G        0      0        2 
   1   chr1_138825207     ASom    T    G        0      0        2 
   1   chr1_138825207     HCab    T    G        0      0        2 
   1   chr1_138825207     HPrz    T    G        0      0        2 
   1   chr1_138825207     ZBoe    T    G        0      0        2 
   1   chr1_138825207     ZGre    T    G        0      0        2 
   1   chr1_138825207     ZHar    T    G        1      2        2 
   1   chr1_138825207   Sample    T    G        0      0        2 
   1   chr1_138825323     AAsi    A    C        0      0        2 
   1   chr1_138825323     AKia    A    C        0      0        2 
   1   chr1_138825323     AOna    A    C        0      0        2 
   1   chr1_138825323     ASom    A    C        0      0        2 
   1   chr1_138825323     HCab    A    C      0.5      1        2 
   1   chr1_138825323     HPrz    A    C        0      0        2 
   1   chr1_138825323     ZBoe    A    C        0      0        2 
   1   chr1_138825323     ZGre    A    C        0      0        2 
   1   chr1_138825323     ZHar    A    C        0      0        2 
   1   chr1_138825323   Sample    A    C        0      0        2 
   1   chr1_138877722     AAsi    A    T        0      0        2 
   1   chr1_138877722     AKia    A    T        0      0        2 
   1   chr1_138877722     AOna    A    T        0      0        2 
   1   chr1_138877722     ASom    A    T        0      0        2 
   1   chr1_138877722     HCab    A    T        1      2        2 
   1   chr1_138877722     HPrz    A    T        1      2        2 
   1   chr1_138877722     ZBoe    A    T        0      0        2 
   1   chr1_138877722     ZGre    A    T        0      0        2 
   1   chr1_138877722     ZHar    A    T        0      0        2 
   1   chr1_138877722   Sample    A    T        0      0        2 
   1   chr1_138897599     AAsi    T    A        0      0        2 
   1   chr1_138897599     AKia    T    A        0      0        2 
   1   chr1_138897599     AOna    T    A        0      0        2 
   1   chr1_138897599     ASom    T    A        0      0        2 
   1   chr1_138897599     HCab    T    A        0      0        2 
   1   chr1_138897599     HPrz    T    A      0.5      1        2 
   1   chr1_138897599     ZBoe    T    A        0      0        2 
   1   chr1_138897599     ZGre    T    A        0      0        2 
   1   chr1_138897599     ZHar    T    A        0      0        2 
   1   chr1_138897599   Sample    T    A        0      0        2 
   1   chr1_138901035     AAsi    A    T        0      0        2 
   1   chr1_138901035     AKia    A    T        0      0        2 
   1   chr1_138901035     AOna    A    T        0      0        2 
   1   chr1_138901035     ASom    A    T        0      0        2 
   1   chr1_138901035     HCab    A    T        1      2        2 
   1   chr1_138901035     HPrz    A    T        1      2        2 
   1   chr1_138901035     ZBoe    A    T        0      0        2 
   1   chr1_138901035     ZGre    A    T        0      0        2 
   1   chr1_138901035     ZHar    A    T        0      0        2 
   1   chr1_138901035   Sample    A    T        0      0        2 
   1   chr1_138937513     AAsi    T    A        0      0        2 
   1   chr1_138937513     AKia    T    A        0      0        2 
   1   chr1_138937513     AOna    T    A        0      0        2 
   1   chr1_138937513     ASom    T    A        0      0        2 
   1   chr1_138937513     HCab    T    A        0      0        2 
   1   chr1_138937513     HPrz    T    A        0      0        2 
   1   chr1_138937513     ZBoe    T    A        0      0        2 
   1   chr1_138937513     ZGre    T    A        1      2        2 
   1   chr1_138937513     ZHar    T    A        0      0        2 
   1   chr1_138937513   Sample    T    A        0      0        2 
   1   chr1_138940127     AAsi    C    A        0      0        2 
   1   chr1_138940127     AKia    C    A        0      0        2 
   1   chr1_138940127     AOna    C    A        0      0        2 
   1   chr1_138940127     ASom    C    A        0      0        2 
   1   chr1_138940127     HCab    C    A      0.5      1        2 
   1   chr1_138940127     HPrz    C    A        0      0        2 
   1   chr1_138940127     ZBoe    C    A        0      0        2 
   1   chr1_138940127     ZGre    C    A        0      0        2 
   1   chr1_138940127     ZHar    C    A        0      0        2 
   1   chr1_138940127   Sample    C    A        0      0        2 
   1   chr1_138961013     AAsi    T    G        0      0        2 
   1   chr1_138961013     AKia    T    G        1      2        2 
   1   chr1_138961013     AOna    T    G        1      2        2 
   1   chr1_138961013     ASom    T    G        0      0        2 
   1   chr1_138961013     HCab    T    G        0      0        2 
   1   chr1_138961013     HPrz    T    G        0      0        2 
   1   chr1_138961013     ZBoe    T    G        0      0        2 
   1   chr1_138961013     ZGre    T    G        0      0        2 
   1   chr1_138961013     ZHar    T    G        0      0        2 
   1   chr1_138961013   Sample    T    G        0      0        2 
   1   chr1_138969591     AAsi    G    C        0      0        2 
   1   chr1_138969591     AKia    G    C        0      0        2 
   1   chr1_138969591     AOna    G    C        0      0        2 
   1   chr1_138969591     ASom    G    C        0      0        2 
   1   chr1_138969591     HCab    G    C        0      0        2 
   1   chr1_138969591     HPrz    G    C        0      0        2 
   1   chr1_138969591     ZBoe    G    C        0      0        2 
   1   chr1_138969591     ZGre    G    C        1      2        2 
   1   chr1_138969591     ZHar    G    C        0      0        2 
   1   chr1_138969591   Sample    G    C        0      0        2 
   1   chr1_138976900     AAsi    T    A      0.5      1        2 
   1   chr1_138976900     AKia    T    A        0      0        2 
   1   chr1_138976900     AOna    T    A        0      0        2 
   1   chr1_138976900     ASom    T    A        0      0        2 
   1   chr1_138976900     HCab    T    A        0      0        2 
   1   chr1_138976900     HPrz    T    A        0      0        2 
   1   chr1_138976900     ZBoe    T    A        0      0        2 
   1   chr1_138976900     ZGre    T    A        0      0        2 
   1   chr1_138976900     ZHar    T    A        0      0        2 
   1   chr1_138976900   Sample    T    A        0      0        2 
   1   chr1_139057619     AAsi    A    T        0      0        2 
   1   chr1_139057619     AKia    A    T        1      2        2 
   1   chr1_139057619     AOna    A    T        1      2        2 
   1   chr1_139057619     ASom    A    T        0      0        2 
   1   chr1_139057619     HCab    A    T        0      0        2 
   1   chr1_139057619     HPrz    A    T        0      0        2 
   1   chr1_139057619     ZBoe    A    T        0      0        2 
   1   chr1_139057619     ZGre    A    T        0      0        2 
   1   chr1_139057619     ZHar    A    T        0      0        2 
   1   chr1_139057619   Sample    A    T        0      0        2 
   1   chr1_139070171     AAsi    A    C        0      0        2 
   1   chr1_139070171     AKia    A    C        1      2        2 
   1   chr1_139070171     AOna    A    C        1      2        2 
   1   chr1_139070171     ASom    A    C        0      0        2 
   1   chr1_139070171     HCab    A    C        0      0        2 
   1   chr1_139070171     HPrz    A    C        0      0        2 
   1   chr1_139070171     ZBoe    A    C        0      0        2 
   1   chr1_139070171     ZGre    A    C        0      0        2 
   1   chr1_139070171     ZHar    A    C        0      0        2 
   1   chr1_139070171   Sample    A    C        0      0        2 
   1   chr1_139090395     AAsi    A    T        0      0        2 
   1   chr1_139090395     AKia    A    T        0      0        2 
   1   chr1_139090395     AOna    A    T      0.5      1        2 
   1   chr1_139090395     ASom    A    T        0      0        2 
   1   chr1_139090395     HCab    A    T        0      0        2 
   1   chr1_139090395     HPrz    A    T        0      0        2 
   1   chr1_139090395     ZBoe    A    T        0      0        2 
   1   chr1_139090395     ZGre    A    T        0      0        2 
   1   chr1_139090395     ZHar    A    T        0      0        2 
   1   chr1_139090395   Sample    A    T        0      0        2 
   1   chr1_139095239     AAsi    G    C      0.5      1        2 
   1   chr1_139095239     AKia    G    C        0      0        2 
   1   chr1_139095239     AOna    G    C        0      0        2 
   1   chr1_139095239     ASom    G    C        0      0        2 
   1   chr1_139095239     HCab    G    C        0      0        2 
   1   chr1_139095239     HPrz    G    C        0      0        2 
   1   chr1_139095239     ZBoe    G    C        0      0        2 
   1   chr1_139095239     ZGre    G    C        0      0        2 
   1   chr1_139095239     ZHar    G    C        0      0        2 
   1   chr1_139095239   Sample    G    C        0      0        2 
   1   chr1_139099214     AAsi    A    T        0      0        2 
   1   chr1_139099214     AKia    A    T        0      0        2 
   1   chr1_139099214     AOna    A    T        0      0        2 
   1   chr1_139099214     ASom    A    T        0      0        2 
   1   chr1_139099214     HCab    A    T        1      2        2 
   1   chr1_139099214     HPrz    A    T        1      2        2 
   1   chr1_139099214     ZBoe    A    T        0      0        2 
   1   chr1_139099214     ZGre    A    T        0      0        2 
   1   chr1_139099214     ZHar    A    T        0      0        2 
   1   chr1_139099214   Sample    A    T        0      0        2 
   1   chr1_139106224     AAsi    A    C        0      0        2 
   1   chr1_139106224     AKia    A    C        0      0        2 
   1   chr1_139106224     AOna    A    C        0      0        2 
   1   chr1_139106224     ASom    A    C        0      0        2 
   1   chr1_139106224     HCab    A    C        1      2        2 
   1   chr1_139106224     HPrz    A    C        1      2        2 
   1   chr1_139106224     ZBoe    A    C        0      0        2 
   1   chr1_139106224     ZGre    A    C        0      0        2 
   1   chr1_139106224     ZHar    A    C        0      0        2 
   1   chr1_139106224   Sample    A    C        0      0        2 
   1   chr1_139107793     AAsi    T    G        0      0        2 
   1   chr1_139107793     AKia    T    G        0      0        2 
   1   chr1_139107793     AOna    T    G        0      0        2 
   1   chr1_139107793     ASom    T    G        0      0        2 
   1   chr1_139107793     HCab    T    G        0      0        2 
   1   chr1_139107793     HPrz    T    G        0      0        2 
   1   chr1_139107793     ZBoe    T    G        1      2        2 
   1   chr1_139107793     ZGre    T    G        0      0        2 
   1   chr1_139107793     ZHar    T    G        0      0        2 
   1   chr1_139107793   Sample    T    G        0      0        2 
   1   chr1_139108276     AAsi    A    C        0      0        2 
   1   chr1_139108276     AKia    A    C        0      0        2 
   1   chr1_139108276     AOna    A    C        0      0        2 
   1   chr1_139108276     ASom    A    C        0      0        2 
   1   chr1_139108276     HCab    A    C        0      0        2 
   1   chr1_139108276     HPrz    A    C        0      0        2 
   1   chr1_139108276     ZBoe    A    C        0      0        2 
   1   chr1_139108276     ZGre    A    C        1      2        2 
   1   chr1_139108276     ZHar    A    C        0      0        2 
   1   chr1_139108276   Sample    A    C        0      0        2 
   1   chr1_139118662     AAsi    G    T        0      0        2 
   1   chr1_139118662     AKia    G    T        0      0        2 
   1   chr1_139118662     AOna    G    T        0      0        2 
   1   chr1_139118662     ASom    G    T        0      0        2 
   1   chr1_139118662     HCab    G    T        1      2        2 
   1   chr1_139118662     HPrz    G    T        1      2        2 
   1   chr1_139118662     ZBoe    G    T        0      0        2 
   1   chr1_139118662     ZGre    G    T        0      0        2 
   1   chr1_139118662     ZHar    G    T        0      0        2 
   1   chr1_139118662   Sample    G    T        0      0        2 
   1   chr1_139123702     AAsi    G    T        0      0        2 
   1   chr1_139123702     AKia    G    T        0      0        2 
   1   chr1_139123702     AOna    G    T        0      0        2 
   1   chr1_139123702     ASom    G    T        0      0        2 
   1   chr1_139123702     HCab    G    T        0      0        2 
   1   chr1_139123702     HPrz    G    T        0      0        2 
   1   chr1_139123702     ZBoe    G    T      0.5      1        2 
   1   chr1_139123702     ZGre    G    T        0      0        2 
   1   chr1_139123702     ZHar    G    T        0      0        2 
   1   chr1_139123702   Sample    G    T        0      0        2 
   1   chr1_139133650     AAsi    C    A        1      2        2 
   1   chr1_139133650     AKia    C    A        0      0        2 
   1   chr1_139133650     AOna    C    A        0      0        2 
   1   chr1_139133650     ASom    C    A        1      2        2 
   1   chr1_139133650     HCab    C    A        0      0        2 
   1   chr1_139133650     HPrz    C    A        0      0        2 
   1   chr1_139133650     ZBoe    C    A        0      0        2 
   1   chr1_139133650     ZGre    C    A        0      0        2 
   1   chr1_139133650     ZHar    C    A        0      0        2 
   1   chr1_139133650   Sample    C    A        1      2        2 
   1   chr1_139185944     AAsi    G    T        0      0        2 
   1   chr1_139185944     AKia    G    T        0      0        2 
   1   chr1_139185944     AOna    G    T        0      0        2 
   1   chr1_139185944     ASom    G    T        0      0        2 
   1   chr1_139185944     HCab    G    T        0      0        2 
   1   chr1_139185944     HPrz    G    T        0      0        2 
   1   chr1_139185944     ZBoe    G    T      0.5      1        2 
   1   chr1_139185944     ZGre    G    T        0      0        2 
   1   chr1_139185944     ZHar    G    T        0      0        2 
   1   chr1_139185944   Sample    G    T        0      0        2 
   1   chr1_139188571     AAsi    A    C        0      0        2 
   1   chr1_139188571     AKia    A    C        0      0        2 
   1   chr1_139188571     AOna    A    C        0      0        2 
   1   chr1_139188571     ASom    A    C        0      0        2 
   1   chr1_139188571     HCab    A    C        1      2        2 
   1   chr1_139188571     HPrz    A    C        1      2        2 
   1   chr1_139188571     ZBoe    A    C        0      0        2 
   1   chr1_139188571     ZGre    A    C        0      0        2 
   1   chr1_139188571     ZHar    A    C        0      0        2 
   1   chr1_139188571   Sample    A    C        0      0        2 
   1   chr1_139197685     AAsi    C    A        0      0        2 
   1   chr1_139197685     AKia    C    A        0      0        2 
   1   chr1_139197685     AOna    C    A        0      0        2 
   1   chr1_139197685     ASom    C    A        0      0        2 
   1   chr1_139197685     HCab    C    A        0      0        2 
   1   chr1_139197685     HPrz    C    A        0      0        2 
   1   chr1_139197685     ZBoe    C    A        0      0        2 
   1   chr1_139197685     ZGre    C    A        1      2        2 
   1   chr1_139197685     ZHar    C    A        0      0        2 
   1   chr1_139197685   Sample    C    A        0      0        2 
   1   chr1_139213317     AAsi    A    T        0      0        2 
   1   chr1_139213317     AKia    A    T        0      0        2 
   1   chr1_139213317     AOna    A    T        0      0        2 
   1   chr1_139213317     ASom    A    T        0      0        2 
   1   chr1_139213317     HCab    A    T        1      2        2 
   1   chr1_139213317     HPrz    A    T        1      2        2 
   1   chr1_139213317     ZBoe    A    T        0      0        2 
   1   chr1_139213317     ZGre    A    T        0      0        2 
   1   chr1_139213317     ZHar    A    T        0      0        2 
   1   chr1_139213317   Sample    A    T        0      0        2 
   1   chr1_139236925     AAsi    C    G        0      0        2 
   1   chr1_139236925     AKia    C    G        1      2        2 
   1   chr1_139236925     AOna    C    G        0      0        2 
   1   chr1_139236925     ASom    C    G        0      0        2 
   1   chr1_139236925     HCab    C    G        0      0        2 
   1   chr1_139236925     HPrz    C    G        0      0        2 
   1   chr1_139236925     ZBoe    C    G        0      0        2 
   1   chr1_139236925     ZGre    C    G        0      0        2 
   1   chr1_139236925     ZHar    C    G        0      0        2 
   1   chr1_139236925   Sample    C    G        0      0        2 
   1   chr1_139247412     AAsi    G    C        0      0        2 
   1   chr1_139247412     AKia    G    C        0      0        2 
   1   chr1_139247412     AOna    G    C        0      0        2 
   1   chr1_139247412     ASom    G    C        0      0        2 
   1   chr1_139247412     HCab    G    C        1      2        2 
   1   chr1_139247412     HPrz    G    C        1      2        2 
   1   chr1_139247412     ZBoe    G    C        0      0        2 
   1   chr1_139247412     ZGre    G    C        0      0        2 
   1   chr1_139247412     ZHar    G    C        0      0        2 
   1   chr1_139247412   Sample    G    C        0      0        2 
   1   chr1_139252199     AAsi    G    C        0      0        2 
   1   chr1_139252199     AKia    G    C        0      0        2 
   1   chr1_139252199     AOna    G    C        0      0        2 
   1   chr1_139252199     ASom    G    C        0      0        2 
   1   chr1_139252199     HCab    G    C        1      2        2 
   1   chr1_139252199     HPrz    G    C        1      2        2 
   1   chr1_139252199     ZBoe    G    C        0      0        2 
   1   chr1_139252199     ZGre    G    C        0      0        2 
   1   chr1_139252199     ZHar    G    C        0      0        2 
   1   chr1_139252199   Sample    G    C        0      0        2 
   1   chr1_139280349     AAsi    G    T        0      0        2 
   1   chr1_139280349     AKia    G    T        0      0        2 
   1   chr1_139280349     AOna    G    T        0      0        2 
   1   chr1_139280349     ASom    G    T        0      0        2 
   1   chr1_139280349     HCab    G    T        0      0        2 
   1   chr1_139280349     HPrz    G    T        0      0        2 
   1   chr1_139280349     ZBoe    G    T      0.5      1        2 
   1   chr1_139280349     ZGre    G    T        0      0        2 
   1   chr1_139280349     ZHar    G    T        0      0        2 
   1   chr1_139280349   Sample    G    T        0      0        2 
   1   chr1_139368253     AAsi    A    C        0      0        2 
   1   chr1_139368253     AKia    A    C        0      0        2 
   1   chr1_139368253     AOna    A    C      0.5      1        2 
   1   chr1_139368253     ASom    A    C        0      0        2 
   1   chr1_139368253     HCab    A    C        0      0        2 
   1   chr1_139368253     HPrz    A    C        0      0        2 
   1   chr1_139368253     ZBoe    A    C        0      0        2 
   1   chr1_139368253     ZGre    A    C        0      0        2 
   1   chr1_139368253     ZHar    A    C        0      0        2 
   1   chr1_139368253   Sample    A    C        0      0        2 
   1   chr1_139381161     AAsi    A    C        0      0        2 
   1   chr1_139381161     AKia    A    C        0      0        2 
   1   chr1_139381161     AOna    A    C      0.5      1        2 
   1   chr1_139381161     ASom    A    C        0      0        2 
   1   chr1_139381161     HCab    A    C        0      0        2 
   1   chr1_139381161     HPrz    A    C        0      0        2 
   1   chr1_139381161     ZBoe    A    C        0      0        2 
   1   chr1_139381161     ZGre    A    C        0      0        2 
   1   chr1_139381161     ZHar    A    C        0      0        2 
   1   chr1_139381161   Sample    A    C        0      0        2 
   1   chr1_139382674     AAsi    A    C        0      0        2 
   1   chr1_139382674     AKia    A    C        0      0        2 
   1   chr1_139382674     AOna    A    C        0      0        2 
   1   chr1_139382674     ASom    A    C        0      0        2 
   1   chr1_139382674     HCab    A    C        0      0        2 
   1   chr1_139382674     HPrz    A    C        0      0        2 
   1   chr1_139382674     ZBoe    A    C      0.5      1        2 
   1   chr1_139382674     ZGre    A    C        0      0        2 
   1   chr1_139382674     ZHar    A    C        0      0        2 
   1   chr1_139382674   Sample    A    C        0      0        2 
   1   chr1_139425852     AAsi    G    C        0      0        2 
   1   chr1_139425852     AKia    G    C        0      0        2 
   1   chr1_139425852     AOna    G    C        0      0        2 
   1   chr1_139425852     ASom    G    C        0      0        2 
   1   chr1_139425852     HCab    G    C        0      0        2 
   1   chr1_139425852     HPrz    G    C        0      0        2 
   1   chr1_139425852     ZBoe    G    C      0.5      1        2 
   1   chr1_139425852     ZGre    G    C        0      0        2 
   1   chr1_139425852     ZHar    G    C        0      0        2 
   1   chr1_139425852   Sample    G    C        0      0        2 
   1   chr1_139430094     AAsi    T    G        0      0        2 
   1   chr1_139430094     AKia    T    G        0      0        2 
   1   chr1_139430094     AOna    T    G      0.5      1        2 
   1   chr1_139430094     ASom    T    G        0      0        2 
   1   chr1_139430094     HCab    T    G        0      0        2 
   1   chr1_139430094     HPrz    T    G        0      0        2 
   1   chr1_139430094     ZBoe    T    G        0      0        2 
   1   chr1_139430094     ZGre    T    G        0      0        2 
   1   chr1_139430094     ZHar    T    G        0      0        2 
   1   chr1_139430094   Sample    T    G        0      0        2 
   1   chr1_139490502     AAsi    A    C        0      0        2 
   1   chr1_139490502     AKia    A    C      0.5      1        2 
   1   chr1_139490502     AOna    A    C      0.5      1        2 
   1   chr1_139490502     ASom    A    C        0      0        2 
   1   chr1_139490502     HCab    A    C        0      0        2 
   1   chr1_139490502     HPrz    A    C        0      0        2 
   1   chr1_139490502     ZBoe    A    C        0      0        2 
   1   chr1_139490502     ZGre    A    C        0      0        2 
   1   chr1_139490502     ZHar    A    C        0      0        2 
   1   chr1_139490502   Sample    A    C        0      0        2 
   1   chr1_139494865     AAsi    C    A        0      0        2 
   1   chr1_139494865     AKia    C    A        0      0        2 
   1   chr1_139494865     AOna    C    A        0      0        2 
   1   chr1_139494865     ASom    C    A        0      0        2 
   1   chr1_139494865     HCab    C    A        1      2        2 
   1   chr1_139494865     HPrz    C    A        1      2        2 
   1   chr1_139494865     ZBoe    C    A        0      0        2 
   1   chr1_139494865     ZGre    C    A        0      0        2 
   1   chr1_139494865     ZHar    C    A        0      0        2 
   1   chr1_139494865   Sample    C    A        0      0        2 
   1   chr1_139500922     AAsi    C    A        0      0        2 
   1   chr1_139500922     AKia    C    A        0      0        2 
   1   chr1_139500922     AOna    C    A        0      0        2 
   1   chr1_139500922     ASom    C    A        0      0        2 
   1   chr1_139500922     HCab    C    A        0      0        2 
   1   chr1_139500922     HPrz    C    A        0      0        2 
   1   chr1_139500922     ZBoe    C    A        0      0        2 
   1   chr1_139500922     ZGre    C    A        1      2        2 
   1   chr1_139500922     ZHar    C    A        0      0        2 
   1   chr1_139500922   Sample    C    A        0      0        2 
   1   chr1_139507249     AAsi    T    G        0      0        2 
   1   chr1_139507249     AKia    T    G        0      0        2 
   1   chr1_139507249     AOna    T    G        0      0        2 
   1   chr1_139507249     ASom    T    G        0      0        2 
   1   chr1_139507249     HCab    T    G        1      2        2 
   1   chr1_139507249     HPrz    T    G      0.5      1        2 
   1   chr1_139507249     ZBoe    T    G        0      0        2 
   1   chr1_139507249     ZGre    T    G        0      0        2 
   1   chr1_139507249     ZHar    T    G        0      0        2 
   1   chr1_139507249   Sample    T    G        0      0        2 
   1   chr1_139514343     AAsi    T    G        0      0        2 
   1   chr1_139514343     AKia    T    G        0      0        2 
   1   chr1_139514343     AOna    T    G      0.5      1        2 
   1   chr1_139514343     ASom    T    G        0      0        2 
   1   chr1_139514343     HCab    T    G        0      0        2 
   1   chr1_139514343     HPrz    T    G        0      0        2 
   1   chr1_139514343     ZBoe    T    G        0      0        2 
   1   chr1_139514343     ZGre    T    G        0      0        2 
   1   chr1_139514343     ZHar    T    G        0      0        2 
   1   chr1_139514343   Sample    T    G        0      0        2 
   1   chr1_139517602     AAsi    T    G        0      0        2 
   1   chr1_139517602     AKia    T    G        0      0        2 
   1   chr1_139517602     AOna    T    G        0      0        2 
   1   chr1_139517602     ASom    T    G        0      0        2 
   1   chr1_139517602     HCab    T    G        1      2        2 
   1   chr1_139517602     HPrz    T    G        1      2        2 
   1   chr1_139517602     ZBoe    T    G        0      0        2 
   1   chr1_139517602     ZGre    T    G        0      0        2 
   1   chr1_139517602     ZHar    T    G        0      0        2 
   1   chr1_139517602   Sample    T    G        0      0        2 
   1   chr1_139528489     AAsi    G    T        0      0        2 
   1   chr1_139528489     AKia    G    T        1      2        2 
   1   chr1_139528489     AOna    G    T        1      2        2 
   1   chr1_139528489     ASom    G    T        0      0        2 
   1   chr1_139528489     HCab    G    T        0      0        2 
   1   chr1_139528489     HPrz    G    T        0      0        2 
   1   chr1_139528489     ZBoe    G    T        0      0        2 
   1   chr1_139528489     ZGre    G    T        0      0        2 
   1   chr1_139528489     ZHar    G    T        0      0        2 
   1   chr1_139528489   Sample    G    T        0      0        2 
   1   chr1_139530093     AAsi    T    A        0      0        2 
   1   chr1_139530093     AKia    T    A        0      0        2 
   1   chr1_139530093     AOna    T    A        0      0        2 
   1   chr1_139530093     ASom    T    A        0      0        2 
   1   chr1_139530093     HCab    T    A        1      2        2 
   1   chr1_139530093     HPrz    T    A        1      2        2 
   1   chr1_139530093     ZBoe    T    A        0      0        2 
   1   chr1_139530093     ZGre    T    A        0      0        2 
   1   chr1_139530093     ZHar    T    A        0      0        2 
   1   chr1_139530093   Sample    T    A        0      0        2 
   1   chr1_139547461     AAsi    C    A        0      0        2 
   1   chr1_139547461     AKia    C    A        0      0        2 
   1   chr1_139547461     AOna    C    A        0      0        2 
   1   chr1_139547461     ASom    C    A        0      0        2 
   1   chr1_139547461     HCab    C    A        0      0        2 
   1   chr1_139547461     HPrz    C    A        0      0        2 
   1   chr1_139547461     ZBoe    C    A        0      0        2 
   1   chr1_139547461     ZGre    C    A        1      2        2 
   1   chr1_139547461     ZHar    C    A        0      0        2 
   1   chr1_139547461   Sample    C    A        0      0        2 
   1   chr1_139554532     AAsi    G    C        1      2        2 
   1   chr1_139554532     AKia    G    C        0      0        2 
   1   chr1_139554532     AOna    G    C        0      0        2 
   1   chr1_139554532     ASom    G    C        1      2        2 
   1   chr1_139554532     HCab    G    C        0      0        2 
   1   chr1_139554532     HPrz    G    C        0      0        2 
   1   chr1_139554532     ZBoe    G    C        0      0        2 
   1   chr1_139554532     ZGre    G    C        0      0        2 
   1   chr1_139554532     ZHar    G    C        0      0        2 
   1   chr1_139554532   Sample    G    C        1      2        2 
   1   chr1_139627398     AAsi    G    C        0      0        2 
   1   chr1_139627398     AKia    G    C        0      0        2 
   1   chr1_139627398     AOna    G    C      0.5      1        2 
   1   chr1_139627398     ASom    G    C        0      0        2 
   1   chr1_139627398     HCab    G    C        0      0        2 
   1   chr1_139627398     HPrz    G    C        0      0        2 
   1   chr1_139627398     ZBoe    G    C        0      0        2 
   1   chr1_139627398     ZGre    G    C        0      0        2 
   1   chr1_139627398     ZHar    G    C        0      0        2 
   1   chr1_139627398   Sample    G    C        0      0        2 
   1   chr1_139631569     AAsi    G    T        0      0        2 
   1   chr1_139631569     AKia    G    T        0      0        2 
   1   chr1_139631569     AOna    G    T      0.5      1        2 
   1   chr1_139631569     ASom    G    T        0      0        2 
   1   chr1_139631569     HCab    G    T        0      0        2 
   1   chr1_139631569     HPrz    G    T        0      0        2 
   1   chr1_139631569     ZBoe    G    T        0      0        2 
   1   chr1_139631569     ZGre    G    T        0      0        2 
   1   chr1_139631569     ZHar    G    T        0      0        2 
   1   chr1_139631569   Sample    G    T        0      0        2 
   1   chr1_139653154     AAsi    A    C        0      0        2 
   1   chr1_139653154     AKia    A    C        0      0        2 
   1   chr1_139653154     AOna    A    C        0      0        2 
   1   chr1_139653154     ASom    A    C        0      0        2 
   1   chr1_139653154     HCab    A    C        0      0        2 
   1   chr1_139653154     HPrz    A    C        0      0        2 
   1   chr1_139653154     ZBoe    A    C        1      2        2 
   1   chr1_139653154     ZGre    A    C        1      2        2 
   1   chr1_139653154     ZHar    A    C        1      2        2 
   1   chr1_139653154   Sample    A    C        0      0        2 
   1   chr1_139683461     AAsi    T    G        0      0        2 
   1   chr1_139683461     AKia    T    G        0      0        2 
   1   chr1_139683461     AOna    T    G        0      0        2 
   1   chr1_139683461     ASom    T    G        0      0        2 
   1   chr1_139683461     HCab    T    G        0      0        2 
   1   chr1_139683461     HPrz    T    G        0      0        2 
   1   chr1_139683461     ZBoe    T    G        0      0        2 
   1   chr1_139683461     ZGre    T    G        0      0        2 
   1   chr1_139683461     ZHar    T    G      0.5      1        2 
   1   chr1_139683461   Sample    T    G        0      0        2 
   1   chr1_139691930     AAsi    T    A        0      0        2 
   1   chr1_139691930     AKia    T    A        0      0        2 
   1   chr1_139691930     AOna    T    A        0      0        2 
   1   chr1_139691930     ASom    T    A        0      0        2 
   1   chr1_139691930     HCab    T    A        1      2        2 
   1   chr1_139691930     HPrz    T    A        1      2        2 
   1   chr1_139691930     ZBoe    T    A        0      0        2 
   1   chr1_139691930     ZGre    T    A        0      0        2 
   1   chr1_139691930     ZHar    T    A        0      0        2 
   1   chr1_139691930   Sample    T    A        0      0        2 
   1   chr1_139710043     AAsi    A    C        0      0        2 
   1   chr1_139710043     AKia    A    C        0      0        2 
   1   chr1_139710043     AOna    A    C        0      0        2 
   1   chr1_139710043     ASom    A    C        0      0        2 
   1   chr1_139710043     HCab    A    C        0      0        2 
   1   chr1_139710043     HPrz    A    C        0      0        2 
   1   chr1_139710043     ZBoe    A    C        0      0        2 
   1   chr1_139710043     ZGre    A    C        0      0        2 
   1   chr1_139710043     ZHar    A    C        1      2        2 
   1   chr1_139710043   Sample    A    C        0      0        2 
   1   chr1_139722818     AAsi    A    C        0      0        2 
   1   chr1_139722818     AKia    A    C        0      0        2 
   1   chr1_139722818     AOna    A    C        0      0        2 
   1   chr1_139722818     ASom    A    C        0      0        2 
   1   chr1_139722818     HCab    A    C        1      2        2 
   1   chr1_139722818     HPrz    A    C        1      2        2 
   1   chr1_139722818     ZBoe    A    C        0      0        2 
   1   chr1_139722818     ZGre    A    C        0      0        2 
   1   chr1_139722818     ZHar    A    C        0      0        2 
   1   chr1_139722818   Sample    A    C        0      0        2 
   1   chr1_139726089     AAsi    C    A        0      0        2 
   1   chr1_139726089     AKia    C    A        0      0        2 
   1   chr1_139726089     AOna    C    A        0      0        2 
   1   chr1_139726089     ASom    C    A        0      0        2 
   1   chr1_139726089     HCab    C    A        1      2        2 
   1   chr1_139726089     HPrz    C    A        1      2        2 
   1   chr1_139726089     ZBoe    C    A        0      0        2 
   1   chr1_139726089     ZGre    C    A        0      0        2 
   1   chr1_139726089     ZHar    C    A        0      0        2 
   1   chr1_139726089   Sample    C    A        0      0        2 
   1   chr1_139775237     AAsi    G    C        0      0        2 
   1   chr1_139775237     AKia    G    C        0      0        2 
   1   chr1_139775237     AOna    G    C        0      0        2 
   1   chr1_139775237     ASom    G    C        0      0        2 
   1   chr1_139775237     HCab    G    C      0.5      1        2 
   1   chr1_139775237     HPrz    G    C        0      0        2 
   1   chr1_139775237     ZBoe    G    C        0      0        2 
   1   chr1_139775237     ZGre    G    C        0      0        2 
   1   chr1_139775237     ZHar    G    C        0      0        2 
   1   chr1_139775237   Sample    G    C        0      0        2 
   1   chr1_139782011     AAsi    G    T        0      0        2 
   1   chr1_139782011     AKia    G    T        0      0        2 
   1   chr1_139782011     AOna    G    T        0      0        2 
   1   chr1_139782011     ASom    G    T        0      0        2 
   1   chr1_139782011     HCab    G    T        0      0        2 
   1   chr1_139782011     HPrz    G    T        0      0        2 
   1   chr1_139782011     ZBoe    G    T        0      0        2 
   1   chr1_139782011     ZGre    G    T        0      0        2 
   1   chr1_139782011     ZHar    G    T        1      2        2 
   1   chr1_139782011   Sample    G    T        0      0        2 
   1   chr1_139783844     AAsi    C    G        0      0        2 
   1   chr1_139783844     AKia    C    G        0      0        2 
   1   chr1_139783844     AOna    C    G        0      0        2 
   1   chr1_139783844     ASom    C    G        0      0        2 
   1   chr1_139783844     HCab    C    G        0      0        2 
   1   chr1_139783844     HPrz    C    G        0      0        2 
   1   chr1_139783844     ZBoe    C    G      0.5      1        2 
   1   chr1_139783844     ZGre    C    G        0      0        2 
   1   chr1_139783844     ZHar    C    G        1      2        2 
   1   chr1_139783844   Sample    C    G        0      0        2 
   1   chr1_139784817     AAsi    A    C        0      0        2 
   1   chr1_139784817     AKia    A    C        0      0        2 
   1   chr1_139784817     AOna    A    C        0      0        2 
   1   chr1_139784817     ASom    A    C        0      0        2 
   1   chr1_139784817     HCab    A    C        0      0        2 
   1   chr1_139784817     HPrz    A    C        0      0        2 
   1   chr1_139784817     ZBoe    A    C      0.5      1        2 
   1   chr1_139784817     ZGre    A    C        0      0        2 
   1   chr1_139784817     ZHar    A    C        0      0        2 
   1   chr1_139784817   Sample    A    C        0      0        2 
   1   chr1_139803906     AAsi    T    A        1      2        2 
   1   chr1_139803906     AKia    T    A        0      0        2 
   1   chr1_139803906     AOna    T    A        0      0        2 
   1   chr1_139803906     ASom    T    A        1      2        2 
   1   chr1_139803906     HCab    T    A        0      0        2 
   1   chr1_139803906     HPrz    T    A        0      0        2 
   1   chr1_139803906     ZBoe    T    A        0      0        2 
   1   chr1_139803906     ZGre    T    A        0      0        2 
   1   chr1_139803906     ZHar    T    A        0      0        2 
   1   chr1_139803906   Sample    T    A        1      2        2 
   1   chr1_139840922     AAsi    G    C        0      0        2 
   1   chr1_139840922     AKia    G    C        0      0        2 
   1   chr1_139840922     AOna    G    C        0      0        2 
   1   chr1_139840922     ASom    G    C        0      0        2 
   1   chr1_139840922     HCab    G    C        1      2        2 
   1   chr1_139840922     HPrz    G    C        1      2        2 
   1   chr1_139840922     ZBoe    G    C        0      0        2 
   1   chr1_139840922     ZGre    G    C        0      0        2 
   1   chr1_139840922     ZHar    G    C        0      0        2 
   1   chr1_139840922   Sample    G    C        0      0        2 
   1   chr1_139853340     AAsi    G    T        0      0        2 
   1   chr1_139853340     AKia    G    T        0      0        2 
   1   chr1_139853340     AOna    G    T        0      0        2 
   1   chr1_139853340     ASom    G    T        0      0        2 
   1   chr1_139853340     HCab    G    T        1      2        2 
   1   chr1_139853340     HPrz    G    T        1      2        2 
   1   chr1_139853340     ZBoe    G    T        0      0        2 
   1   chr1_139853340     ZGre    G    T        0      0        2 
   1   chr1_139853340     ZHar    G    T        0      0        2 
   1   chr1_139853340   Sample    G    T        0      0        2 
   1   chr1_139903156     AAsi    G    C        0      0        2 
   1   chr1_139903156     AKia    G    C        0      0        2 
   1   chr1_139903156     AOna    G    C        0      0        2 
   1   chr1_139903156     ASom    G    C        1      2        2 
   1   chr1_139903156     HCab    G    C        0      0        2 
   1   chr1_139903156     HPrz    G    C        0      0        2 
   1   chr1_139903156     ZBoe    G    C        0      0        2 
   1   chr1_139903156     ZGre    G    C        0      0        2 
   1   chr1_139903156     ZHar    G    C        0      0        2 
   1   chr1_139903156   Sample    G    C        0      0        2 
   1   chr1_139922092     AAsi    A    T        1      2        2 
   1   chr1_139922092     AKia    A    T        0      0        2 
   1   chr1_139922092     AOna    A    T        0      0        2 
   1   chr1_139922092     ASom    A    T        1      2        2 
   1   chr1_139922092     HCab    A    T        0      0        2 
   1   chr1_139922092     HPrz    A    T        0      0        2 
   1   chr1_139922092     ZBoe    A    T        0      0        2 
   1   chr1_139922092     ZGre    A    T        0      0        2 
   1   chr1_139922092     ZHar    A    T        0      0        2 
   1   chr1_139922092   Sample    A    T        1      2        2 
   1   chr1_139942741     AAsi    A    T        0      0        2 
   1   chr1_139942741     AKia    A    T        0      0        2 
   1   chr1_139942741     AOna    A    T        0      0        2 
   1   chr1_139942741     ASom    A    T        0      0        2 
   1   chr1_139942741     HCab    A    T        0      0        2 
   1   chr1_139942741     HPrz    A    T        0      0        2 
   1   chr1_139942741     ZBoe    A    T      0.5      1        2 
   1   chr1_139942741     ZGre    A    T        0      0        2 
   1   chr1_139942741     ZHar    A    T        0      0        2 
   1   chr1_139942741   Sample    A    T        0      0        2 
   1   chr1_139944646     AAsi    G    C        1      2        2 
   1   chr1_139944646     AKia    G    C        0      0        2 
   1   chr1_139944646     AOna    G    C        0      0        2 
   1   chr1_139944646     ASom    G    C        1      2        2 
   1   chr1_139944646     HCab    G    C        0      0        2 
   1   chr1_139944646     HPrz    G    C        0      0        2 
   1   chr1_139944646     ZBoe    G    C        0      0        2 
   1   chr1_139944646     ZGre    G    C        0      0        2 
   1   chr1_139944646     ZHar    G    C        0      0        2 
   1   chr1_139944646   Sample    G    C        1      2        2 
   1   chr1_139944647     AAsi    C    G        0      0        2 
   1   chr1_139944647     AKia    C    G        1      2        2 
   1   chr1_139944647     AOna    C    G        1      2        2 
   1   chr1_139944647     ASom    C    G        0      0        2 
   1   chr1_139944647     HCab    C    G        0      0        2 
   1   chr1_139944647     HPrz    C    G        0      0        2 
   1   chr1_139944647     ZBoe    C    G        0      0        2 
   1   chr1_139944647     ZGre    C    G        0      0        2 
   1   chr1_139944647     ZHar    C    G        0      0        2 
   1   chr1_139944647   Sample    C    G        0      0        2 
   1   chr1_139946533     AAsi    T    G        0      0        2 
   1   chr1_139946533     AKia    T    G        0      0        2 
   1   chr1_139946533     AOna    T    G        0      0        2 
   1   chr1_139946533     ASom    T    G        0      0        2 
   1   chr1_139946533     HCab    T    G        0      0        2 
   1   chr1_139946533     HPrz    T    G        0      0        2 
   1   chr1_139946533     ZBoe    T    G        0      0        2 
   1   chr1_139946533     ZGre    T    G        0      0        2 
   1   chr1_139946533     ZHar    T    G      0.5      1        2 
   1   chr1_139946533   Sample    T    G        0      0        2 
   1   chr1_139973667     AAsi    G    C        0      0        2 
   1   chr1_139973667     AKia    G    C        0      0        2 
   1   chr1_139973667     AOna    G    C        0      0        2 
   1   chr1_139973667     ASom    G    C        0      0        2 
   1   chr1_139973667     HCab    G    C        1      2        2 
   1   chr1_139973667     HPrz    G    C        1      2        2 
   1   chr1_139973667     ZBoe    G    C        0      0        2 
   1   chr1_139973667     ZGre    G    C        0      0        2 
   1   chr1_139973667     ZHar    G    C        0      0        2 
   1   chr1_139973667   Sample    G    C        0      0        2 
   1   chr1_139976036     AAsi    G    T        0      0        2 
   1   chr1_139976036     AKia    G    T        0      0        2 
   1   chr1_139976036     AOna    G    T        0      0        2 
   1   chr1_139976036     ASom    G    T        0      0        2 
   1   chr1_139976036     HCab    G    T        1      2        2 
   1   chr1_139976036     HPrz    G    T        1      2        2 
   1   chr1_139976036     ZBoe    G    T        0      0        2 
   1   chr1_139976036     ZGre    G    T        0      0        2 
   1   chr1_139976036     ZHar    G    T        0      0        2 
   1   chr1_139976036   Sample    G    T        0      0        2 
   1   chr1_139987730     AAsi    C    A        0      0        2 
   1   chr1_139987730     AKia    C    A        0      0        2 
   1   chr1_139987730     AOna    C    A        1      2        2 
   1   chr1_139987730     ASom    C    A        0      0        2 
   1   chr1_139987730     HCab    C    A        0      0        2 
   1   chr1_139987730     HPrz    C    A        0      0        2 
   1   chr1_139987730     ZBoe    C    A        0      0        2 
   1   chr1_139987730     ZGre    C    A        0      0        2 
   1   chr1_139987730     ZHar    C    A        0      0        2 
   1   chr1_139987730   Sample    C    A        0      0        2 
   1   chr1_140011030     AAsi    C    A        0      0        2 
   1   chr1_140011030     AKia    C    A        0      0        2 
   1   chr1_140011030     AOna    C    A        1      2        2 
   1   chr1_140011030     ASom    C    A        0      0        2 
   1   chr1_140011030     HCab    C    A        0      0        2 
   1   chr1_140011030     HPrz    C    A        0      0        2 
   1   chr1_140011030     ZBoe    C    A        0      0        2 
   1   chr1_140011030     ZGre    C    A        0      0        2 
   1   chr1_140011030     ZHar    C    A        0      0        2 
   1   chr1_140011030   Sample    C    A        0      0        2 
   1   chr1_140016268     AAsi    C    G        0      0        2 
   1   chr1_140016268     AKia    C    G        0      0        2 
   1   chr1_140016268     AOna    C    G      0.5      1        2 
   1   chr1_140016268     ASom    C    G        0      0        2 
   1   chr1_140016268     HCab    C    G        0      0        2 
   1   chr1_140016268     HPrz    C    G        0      0        2 
   1   chr1_140016268     ZBoe    C    G        0      0        2 
   1   chr1_140016268     ZGre    C    G        0      0        2 
   1   chr1_140016268     ZHar    C    G        0      0        2 
   1   chr1_140016268   Sample    C    G        0      0        2 
   1   chr1_140032774     AAsi    A    T        0      0        2 
   1   chr1_140032774     AKia    A    T        0      0        2 
   1   chr1_140032774     AOna    A    T      0.5      1        2 
   1   chr1_140032774     ASom    A    T        0      0        2 
   1   chr1_140032774     HCab    A    T        0      0        2 
   1   chr1_140032774     HPrz    A    T        0      0        2 
   1   chr1_140032774     ZBoe    A    T        0      0        2 
   1   chr1_140032774     ZGre    A    T        0      0        2 
   1   chr1_140032774     ZHar    A    T        0      0        2 
   1   chr1_140032774   Sample    A    T        0      0        2 
   1   chr1_140034775     AAsi    G    C        0      0        2 
   1   chr1_140034775     AKia    G    C        0      0        2 
   1   chr1_140034775     AOna    G    C        0      0        2 
   1   chr1_140034775     ASom    G    C        0      0        2 
   1   chr1_140034775     HCab    G    C        0      0        2 
   1   chr1_140034775     HPrz    G    C        0      0        2 
   1   chr1_140034775     ZBoe    G    C        0      0        2 
   1   chr1_140034775     ZGre    G    C        1      2        2 
   1   chr1_140034775     ZHar    G    C        0      0        2 
   1   chr1_140034775   Sample    G    C        0      0        2 
   1   chr1_140051038     AAsi    A    T        0      0        2 
   1   chr1_140051038     AKia    A    T        0      0        2 
   1   chr1_140051038     AOna    A    T        0      0        2 
   1   chr1_140051038     ASom    A    T        0      0        2 
   1   chr1_140051038     HCab    A    T        0      0        2 
   1   chr1_140051038     HPrz    A    T        0      0        2 
   1   chr1_140051038     ZBoe    A    T        0      0        2 
   1   chr1_140051038     ZGre    A    T      0.5      1        2 
   1   chr1_140051038     ZHar    A    T        0      0        2 
   1   chr1_140051038   Sample    A    T        0      0        2 
   1   chr1_140070182     AAsi    G    C        1      2        2 
   1   chr1_140070182     AKia    G    C        0      0        2 
   1   chr1_140070182     AOna    G    C        0      0        2 
   1   chr1_140070182     ASom    G    C        1      2        2 
   1   chr1_140070182     HCab    G    C        0      0        2 
   1   chr1_140070182     HPrz    G    C        0      0        2 
   1   chr1_140070182     ZBoe    G    C        0      0        2 
   1   chr1_140070182     ZGre    G    C        0      0        2 
   1   chr1_140070182     ZHar    G    C        0      0        2 
   1   chr1_140070182   Sample    G    C        1      2        2 
   1   chr1_140077893     AAsi    G    T        0      0        2 
   1   chr1_140077893     AKia    G    T        1      2        2 
   1   chr1_140077893     AOna    G    T        1      2        2 
   1   chr1_140077893     ASom    G    T        0      0        2 
   1   chr1_140077893     HCab    G    T        0      0        2 
   1   chr1_140077893     HPrz    G    T        0      0        2 
   1   chr1_140077893     ZBoe    G    T        0      0        2 
   1   chr1_140077893     ZGre    G    T        0      0        2 
   1   chr1_140077893     ZHar    G    T        0      0        2 
   1   chr1_140077893   Sample    G    T        0      0        2 
   1   chr1_140082782     AAsi    C    A      0.5      1        2 
   1   chr1_140082782     AKia    C    A        0      0        2 
   1   chr1_140082782     AOna    C    A        0      0        2 
   1   chr1_140082782     ASom    C    A        0      0        2 
   1   chr1_140082782     HCab    C    A        0      0        2 
   1   chr1_140082782     HPrz    C    A        0      0        2 
   1   chr1_140082782     ZBoe    C    A        0      0        2 
   1   chr1_140082782     ZGre    C    A        0      0        2 
   1   chr1_140082782     ZHar    C    A        0      0        2 
   1   chr1_140082782   Sample    C    A        0      0        2 
   1   chr1_140125006     AAsi    C    G        0      0        2 
   1   chr1_140125006     AKia    C    G        0      0        2 
   1   chr1_140125006     AOna    C    G        0      0        2 
   1   chr1_140125006     ASom    C    G        0      0        2 
   1   chr1_140125006     HCab    C    G        0      0        2 
   1   chr1_140125006     HPrz    C    G        0      0        2 
   1   chr1_140125006     ZBoe    C    G        0      0        2 
   1   chr1_140125006     ZGre    C    G        0      0        2 
   1   chr1_140125006     ZHar    C    G      0.5      1        2 
   1   chr1_140125006   Sample    C    G        0      0        2 
   1   chr1_140147980     AAsi    G    T        0      0        2 
   1   chr1_140147980     AKia    G    T        0      0        2 
   1   chr1_140147980     AOna    G    T      0.5      1        2 
   1   chr1_140147980     ASom    G    T        0      0        2 
   1   chr1_140147980     HCab    G    T        0      0        2 
   1   chr1_140147980     HPrz    G    T        0      0        2 
   1   chr1_140147980     ZBoe    G    T        0      0        2 
   1   chr1_140147980     ZGre    G    T        0      0        2 
   1   chr1_140147980     ZHar    G    T        0      0        2 
   1   chr1_140147980   Sample    G    T        0      0        2 
   1   chr1_140201837     AAsi    T    G        0      0        2 
   1   chr1_140201837     AKia    T    G        0      0        2 
   1   chr1_140201837     AOna    T    G        0      0        2 
   1   chr1_140201837     ASom    T    G        0      0        2 
   1   chr1_140201837     HCab    T    G        1      2        2 
   1   chr1_140201837     HPrz    T    G        1      2        2 
   1   chr1_140201837     ZBoe    T    G        0      0        2 
   1   chr1_140201837     ZGre    T    G        0      0        2 
   1   chr1_140201837     ZHar    T    G        0      0        2 
   1   chr1_140201837   Sample    T    G        0      0        2 
   1   chr1_140203148     AAsi    C    G        0      0        2 
   1   chr1_140203148     AKia    C    G        0      0        2 
   1   chr1_140203148     AOna    C    G        0      0        2 
   1   chr1_140203148     ASom    C    G        0      0        2 
   1   chr1_140203148     HCab    C    G        0      0        2 
   1   chr1_140203148     HPrz    C    G        0      0        2 
   1   chr1_140203148     ZBoe    C    G        1      2        2 
   1   chr1_140203148     ZGre    C    G        0      0        2 
   1   chr1_140203148     ZHar    C    G        1      2        2 
   1   chr1_140203148   Sample    C    G        0      0        2 
   1   chr1_140204489     AAsi    T    A        1      2        2 
   1   chr1_140204489     AKia    T    A        0      0        2 
   1   chr1_140204489     AOna    T    A        0      0        2 
   1   chr1_140204489     ASom    T    A        0      0        2 
   1   chr1_140204489     HCab    T    A        0      0        2 
   1   chr1_140204489     HPrz    T    A        0      0        2 
   1   chr1_140204489     ZBoe    T    A        0      0        2 
   1   chr1_140204489     ZGre    T    A        0      0        2 
   1   chr1_140204489     ZHar    T    A        0      0        2 
   1   chr1_140204489   Sample    T    A        1      2        2 
   1   chr1_140219691     AAsi    A    C        0      0        2 
   1   chr1_140219691     AKia    A    C        0      0        2 
   1   chr1_140219691     AOna    A    C        0      0        2 
   1   chr1_140219691     ASom    A    C        0      0        2 
   1   chr1_140219691     HCab    A    C      0.5      1        2 
   1   chr1_140219691     HPrz    A    C        0      0        2 
   1   chr1_140219691     ZBoe    A    C        0      0        2 
   1   chr1_140219691     ZGre    A    C        0      0        2 
   1   chr1_140219691     ZHar    A    C        0      0        2 
   1   chr1_140219691   Sample    A    C        0      0        2 
   1   chr1_140238241     AAsi    C    A        0      0        2 
   1   chr1_140238241     AKia    C    A        0      0        2 
   1   chr1_140238241     AOna    C    A        0      0        2 
   1   chr1_140238241     ASom    C    A        0      0        2 
   1   chr1_140238241     HCab    C    A        0      0        2 
   1   chr1_140238241     HPrz    C    A        0      0        2 
   1   chr1_140238241     ZBoe    C    A        1      2        2 
   1   chr1_140238241     ZGre    C    A        1      2        2 
   1   chr1_140238241     ZHar    C    A        1      2        2 
   1   chr1_140238241   Sample    C    A        0      0        2 
   1   chr1_140238424     AAsi    G    T        0      0        2 
   1   chr1_140238424     AKia    G    T        0      0        2 
   1   chr1_140238424     AOna    G    T        0      0        2 
   1   chr1_140238424     ASom    G    T        0      0        2 
   1   chr1_140238424     HCab    G    T        0      0        2 
   1   chr1_140238424     HPrz    G    T        0      0        2 
   1   chr1_140238424     ZBoe    G    T        0      0        2 
   1   chr1_140238424     ZGre    G    T        1      2        2 
   1   chr1_140238424     ZHar    G    T        0      0        2 
   1   chr1_140238424   Sample    G    T        0      0        2 
   1   chr1_140245359     AAsi    A    C        1      2        2 
   1   chr1_140245359     AKia    A    C        0      0        2 
   1   chr1_140245359     AOna    A    C        0      0        2 
   1   chr1_140245359     ASom    A    C        1      2        2 
   1   chr1_140245359     HCab    A    C        0      0        2 
   1   chr1_140245359     HPrz    A    C        0      0        2 
   1   chr1_140245359     ZBoe    A    C        0      0        2 
   1   chr1_140245359     ZGre    A    C        0      0        2 
   1   chr1_140245359     ZHar    A    C        0      0        2 
   1   chr1_140245359   Sample    A    C        1      2        2 
   1   chr1_140251602     AAsi    C    G        0      0        2 
   1   chr1_140251602     AKia    C    G        0      0        2 
   1   chr1_140251602     AOna    C    G      0.5      1        2 
   1   chr1_140251602     ASom    C    G        0      0        2 
   1   chr1_140251602     HCab    C    G        0      0        2 
   1   chr1_140251602     HPrz    C    G        0      0        2 
   1   chr1_140251602     ZBoe    C    G        0      0        2 
   1   chr1_140251602     ZGre    C    G        0      0        2 
   1   chr1_140251602     ZHar    C    G        0      0        2 
   1   chr1_140251602   Sample    C    G        0      0        2 
   1   chr1_140277520     AAsi    G    C        0      0        2 
   1   chr1_140277520     AKia    G    C        0      0        2 
   1   chr1_140277520     AOna    G    C        0      0        2 
   1   chr1_140277520     ASom    G    C        0      0        2 
   1   chr1_140277520     HCab    G    C      0.5      1        2 
   1   chr1_140277520     HPrz    G    C        0      0        2 
   1   chr1_140277520     ZBoe    G    C        0      0        2 
   1   chr1_140277520     ZGre    G    C        0      0        2 
   1   chr1_140277520     ZHar    G    C        0      0        2 
   1   chr1_140277520   Sample    G    C        0      0        2 
   1   chr1_140279379     AAsi    C    A      0.5      1        2 
   1   chr1_140279379     AKia    C    A        0      0        2 
   1   chr1_140279379     AOna    C    A        0      0        2 
   1   chr1_140279379     ASom    C    A        0      0        2 
   1   chr1_140279379     HCab    C    A        0      0        2 
   1   chr1_140279379     HPrz    C    A        0      0        2 
   1   chr1_140279379     ZBoe    C    A        0      0        2 
   1   chr1_140279379     ZGre    C    A        0      0        2 
   1   chr1_140279379     ZHar    C    A        0      0        2 
   1   chr1_140279379   Sample    C    A        1      2        2 
   1   chr1_140286429     AAsi    T    A        0      0        2 
   1   chr1_140286429     AKia    T    A        0      0        2 
   1   chr1_140286429     AOna    T    A        0      0        2 
   1   chr1_140286429     ASom    T    A        0      0        2 
   1   chr1_140286429     HCab    T    A        1      2        2 
   1   chr1_140286429     HPrz    T    A        1      2        2 
   1   chr1_140286429     ZBoe    T    A        0      0        2 
   1   chr1_140286429     ZGre    T    A        0      0        2 
   1   chr1_140286429     ZHar    T    A        0      0        2 
   1   chr1_140286429   Sample    T    A        0      0        2 
   1   chr1_140294348     AAsi    A    C        0      0        2 
   1   chr1_140294348     AKia    A    C        0      0        2 
   1   chr1_140294348     AOna    A    C        0      0        2 
   1   chr1_140294348     ASom    A    C        0      0        2 
   1   chr1_140294348     HCab    A    C        1      2        2 
   1   chr1_140294348     HPrz    A    C        1      2        2 
   1   chr1_140294348     ZBoe    A    C        0      0        2 
   1   chr1_140294348     ZGre    A    C        0      0        2 
   1   chr1_140294348     ZHar    A    C        0      0        2 
   1   chr1_140294348   Sample    A    C        0      0        2 
   1   chr1_140308882     AAsi    C    G      0.5      1        2 
   1   chr1_140308882     AKia    C    G        0      0        2 
   1   chr1_140308882     AOna    C    G        0      0        2 
   1   chr1_140308882     ASom    C    G        0      0        2 
   1   chr1_140308882     HCab    C    G        0      0        2 
   1   chr1_140308882     HPrz    C    G        0      0        2 
   1   chr1_140308882     ZBoe    C    G        0      0        2 
   1   chr1_140308882     ZGre    C    G        0      0        2 
   1   chr1_140308882     ZHar    C    G        0      0        2 
   1   chr1_140308882   Sample    C    G        0      0        2 
   1   chr1_140313462     AAsi    A    C        0      0        2 
   1   chr1_140313462     AKia    A    C        0      0        2 
   1   chr1_140313462     AOna    A    C        0      0        2 
   1   chr1_140313462     ASom    A    C        0      0        2 
   1   chr1_140313462     HCab    A    C        0      0        2 
   1   chr1_140313462     HPrz    A    C        0      0        2 
   1   chr1_140313462     ZBoe    A    C        1      2        2 
   1   chr1_140313462     ZGre    A    C        0      0        2 
   1   chr1_140313462     ZHar    A    C        0      0        2 
   1   chr1_140313462   Sample    A    C        0      0        2 
   1   chr1_140322096     AAsi    G    C        0      0        2 
   1   chr1_140322096     AKia    G    C        0      0        2 
   1   chr1_140322096     AOna    G    C        0      0        2 
   1   chr1_140322096     ASom    G    C        0      0        2 
   1   chr1_140322096     HCab    G    C        1      2        2 
   1   chr1_140322096     HPrz    G    C        1      2        2 
   1   chr1_140322096     ZBoe    G    C        0      0        2 
   1   chr1_140322096     ZGre    G    C        0      0        2 
   1   chr1_140322096     ZHar    G    C        0      0        2 
   1   chr1_140322096   Sample    G    C        0      0        2 
   1   chr1_140355971     AAsi    C    G        0      0        2 
   1   chr1_140355971     AKia    C    G        0      0        2 
   1   chr1_140355971     AOna    C    G      0.5      1        2 
   1   chr1_140355971     ASom    C    G        0      0        2 
   1   chr1_140355971     HCab    C    G        0      0        2 
   1   chr1_140355971     HPrz    C    G        0      0        2 
   1   chr1_140355971     ZBoe    C    G        0      0        2 
   1   chr1_140355971     ZGre    C    G        0      0        2 
   1   chr1_140355971     ZHar    C    G        0      0        2 
   1   chr1_140355971   Sample    C    G        0      0        2 
   1   chr1_140363407     AAsi    T    G        0      0        2 
   1   chr1_140363407     AKia    T    G        1      2        2 
   1   chr1_140363407     AOna    T    G        1      2        2 
   1   chr1_140363407     ASom    T    G        0      0        2 
   1   chr1_140363407     HCab    T    G        0      0        2 
   1   chr1_140363407     HPrz    T    G        0      0        2 
   1   chr1_140363407     ZBoe    T    G        0      0        2 
   1   chr1_140363407     ZGre    T    G        0      0        2 
   1   chr1_140363407     ZHar    T    G        0      0        2 
   1   chr1_140363407   Sample    T    G        0      0        2 
   1   chr1_140364809     AAsi    C    A        0      0        2 
   1   chr1_140364809     AKia    C    A        0      0        2 
   1   chr1_140364809     AOna    C    A        0      0        2 
   1   chr1_140364809     ASom    C    A        0      0        2 
   1   chr1_140364809     HCab    C    A        1      2        2 
   1   chr1_140364809     HPrz    C    A        1      2        2 
   1   chr1_140364809     ZBoe    C    A        0      0        2 
   1   chr1_140364809     ZGre    C    A        0      0        2 
   1   chr1_140364809     ZHar    C    A        0      0        2 
   1   chr1_140364809   Sample    C    A        0      0        2 
   1   chr1_140370372     AAsi    G    T        0      0        2 
   1   chr1_140370372     AKia    G    T        1      2        2 
   1   chr1_140370372     AOna    G    T        1      2        2 
   1   chr1_140370372     ASom    G    T        0      0        2 
   1   chr1_140370372     HCab    G    T        0      0        2 
   1   chr1_140370372     HPrz    G    T        0      0        2 
   1   chr1_140370372     ZBoe    G    T        0      0        2 
   1   chr1_140370372     ZGre    G    T        0      0        2 
   1   chr1_140370372     ZHar    G    T        0      0        2 
   1   chr1_140370372   Sample    G    T        0      0        2 
   1   chr1_140371716     AAsi    A    C        0      0        2 
   1   chr1_140371716     AKia    A    C        0      0        2 
   1   chr1_140371716     AOna    A    C        0      0        2 
   1   chr1_140371716     ASom    A    C        0      0        2 
   1   chr1_140371716     HCab    A    C        0      0        2 
   1   chr1_140371716     HPrz    A    C        0      0        2 
   1   chr1_140371716     ZBoe    A    C        0      0        2 
   1   chr1_140371716     ZGre    A    C      0.5      1        2 
   1   chr1_140371716     ZHar    A    C        0      0        2 
   1   chr1_140371716   Sample    A    C        0      0        2 
   1   chr1_140405564     AAsi    G    C        0      0        2 
   1   chr1_140405564     AKia    G    C        0      0        2 
   1   chr1_140405564     AOna    G    C      0.5      1        2 
   1   chr1_140405564     ASom    G    C        0      0        2 
   1   chr1_140405564     HCab    G    C        0      0        2 
   1   chr1_140405564     HPrz    G    C        0      0        2 
   1   chr1_140405564     ZBoe    G    C        0      0        2 
   1   chr1_140405564     ZGre    G    C        0      0        2 
   1   chr1_140405564     ZHar    G    C        0      0        2 
   1   chr1_140405564   Sample    G    C        0      0        2 
   1   chr1_140411536     AAsi    A    C        0      0        2 
   1   chr1_140411536     AKia    A    C        1      2        2 
   1   chr1_140411536     AOna    A    C        0      0        2 
   1   chr1_140411536     ASom    A    C        0      0        2 
   1   chr1_140411536     HCab    A    C        0      0        2 
   1   chr1_140411536     HPrz    A    C        0      0        2 
   1   chr1_140411536     ZBoe    A    C        0      0        2 
   1   chr1_140411536     ZGre    A    C        0      0        2 
   1   chr1_140411536     ZHar    A    C        0      0        2 
   1   chr1_140411536   Sample    A    C        0      0        2 
   1   chr1_140417754     AAsi    G    C        0      0        2 
   1   chr1_140417754     AKia    G    C        0      0        2 
   1   chr1_140417754     AOna    G    C        0      0        2 
   1   chr1_140417754     ASom    G    C        0      0        2 
   1   chr1_140417754     HCab    G    C        0      0        2 
   1   chr1_140417754     HPrz    G    C        0      0        2 
   1   chr1_140417754     ZBoe    G    C      0.5      1        2 
   1   chr1_140417754     ZGre    G    C        0      0        2 
   1   chr1_140417754     ZHar    G    C        0      0        2 
   1   chr1_140417754   Sample    G    C        0      0        2 
   1   chr1_140431429     AAsi    G    C        0      0        2 
   1   chr1_140431429     AKia    G    C        0      0        2 
   1   chr1_140431429     AOna    G    C      0.5      1        2 
   1   chr1_140431429     ASom    G    C        0      0        2 
   1   chr1_140431429     HCab    G    C        0      0        2 
   1   chr1_140431429     HPrz    G    C        0      0        2 
   1   chr1_140431429     ZBoe    G    C        0      0        2 
   1   chr1_140431429     ZGre    G    C        0      0        2 
   1   chr1_140431429     ZHar    G    C        0      0        2 
   1   chr1_140431429   Sample    G    C        0      0        2 
   1   chr1_140441118     AAsi    A    C        0      0        2 
   1   chr1_140441118     AKia    A    C        0      0        2 
   1   chr1_140441118     AOna    A    C        0      0        2 
   1   chr1_140441118     ASom    A    C        1      2        2 
   1   chr1_140441118     HCab    A    C        0      0        2 
   1   chr1_140441118     HPrz    A    C        0      0        2 
   1   chr1_140441118     ZBoe    A    C        0      0        2 
   1   chr1_140441118     ZGre    A    C        0      0        2 
   1   chr1_140441118     ZHar    A    C        0      0        2 
   1   chr1_140441118   Sample    A    C        0      0        2 
   1   chr1_140448035     AAsi    G    C        0      0        2 
   1   chr1_140448035     AKia    G    C        0      0        2 
   1   chr1_140448035     AOna    G    C        0      0        2 
   1   chr1_140448035     ASom    G    C        0      0        2 
   1   chr1_140448035     HCab    G    C        1      2        2 
   1   chr1_140448035     HPrz    G    C        1      2        2 
   1   chr1_140448035     ZBoe    G    C        0      0        2 
   1   chr1_140448035     ZGre    G    C        0      0        2 
   1   chr1_140448035     ZHar    G    C        0      0        2 
   1   chr1_140448035   Sample    G    C        0      0        2 
   1   chr1_140450793     AAsi    C    A        0      0        2 
   1   chr1_140450793     AKia    C    A        0      0        2 
   1   chr1_140450793     AOna    C    A        0      0        2 
   1   chr1_140450793     ASom    C    A        0      0        2 
   1   chr1_140450793     HCab    C    A        1      2        2 
   1   chr1_140450793     HPrz    C    A        1      2        2 
   1   chr1_140450793     ZBoe    C    A        0      0        2 
   1   chr1_140450793     ZGre    C    A        0      0        2 
   1   chr1_140450793     ZHar    C    A        0      0        2 
   1   chr1_140450793   Sample    C    A        0      0        2 
   1   chr1_140456234     AAsi    T    G        0      0        2 
   1   chr1_140456234     AKia    T    G        0      0        2 
   1   chr1_140456234     AOna    T    G        0      0        2 
   1   chr1_140456234     ASom    T    G        0      0        2 
   1   chr1_140456234     HCab    T    G        0      0        2 
   1   chr1_140456234     HPrz    T    G        0      0        2 
   1   chr1_140456234     ZBoe    T    G        0      0        2 
   1   chr1_140456234     ZGre    T    G        0      0        2 
   1   chr1_140456234     ZHar    T    G      0.5      1        2 
   1   chr1_140456234   Sample    T    G        0      0        2 
   1   chr1_140462133     AAsi    G    T        0      0        2 
   1   chr1_140462133     AKia    G    T        0      0        2 
   1   chr1_140462133     AOna    G    T        0      0        2 
   1   chr1_140462133     ASom    G    T        0      0        2 
   1   chr1_140462133     HCab    G    T        0      0        2 
   1   chr1_140462133     HPrz    G    T        0      0        2 
   1   chr1_140462133     ZBoe    G    T      0.5      1        2 
   1   chr1_140462133     ZGre    G    T        0      0        2 
   1   chr1_140462133     ZHar    G    T        0      0        2 
   1   chr1_140462133   Sample    G    T        0      0        2 
   1   chr1_140467729     AAsi    T    G      0.5      1        2 
   1   chr1_140467729     AKia    T    G        0      0        2 
   1   chr1_140467729     AOna    T    G        0      0        2 
   1   chr1_140467729     ASom    T    G        1      2        2 
   1   chr1_140467729     HCab    T    G        0      0        2 
   1   chr1_140467729     HPrz    T    G        0      0        2 
   1   chr1_140467729     ZBoe    T    G        0      0        2 
   1   chr1_140467729     ZGre    T    G        0      0        2 
   1   chr1_140467729     ZHar    T    G        0      0        2 
   1   chr1_140467729   Sample    T    G        1      2        2 
   1   chr1_140494533     AAsi    C    A        0      0        2 
   1   chr1_140494533     AKia    C    A        0      0        2 
   1   chr1_140494533     AOna    C    A        0      0        2 
   1   chr1_140494533     ASom    C    A        0      0        2 
   1   chr1_140494533     HCab    C    A        0      0        2 
   1   chr1_140494533     HPrz    C    A        0      0        2 
   1   chr1_140494533     ZBoe    C    A        0      0        2 
   1   chr1_140494533     ZGre    C    A        0      0        2 
   1   chr1_140494533     ZHar    C    A        1      2        2 
   1   chr1_140494533   Sample    C    A        0      0        2 
   1   chr1_140521865     AAsi    G    C        0      0        2 
   1   chr1_140521865     AKia    G    C        0      0        2 
   1   chr1_140521865     AOna    G    C        0      0        2 
   1   chr1_140521865     ASom    G    C        0      0        2 
   1   chr1_140521865     HCab    G    C        0      0        2 
   1   chr1_140521865     HPrz    G    C        0      0        2 
   1   chr1_140521865     ZBoe    G    C        0      0        2 
   1   chr1_140521865     ZGre    G    C        0      0        2 
   1   chr1_140521865     ZHar    G    C        1      2        2 
   1   chr1_140521865   Sample    G    C        0      0        2 
   1   chr1_140524606     AAsi    G    C        0      0        2 
   1   chr1_140524606     AKia    G    C        0      0        2 
   1   chr1_140524606     AOna    G    C        0      0        2 
   1   chr1_140524606     ASom    G    C        0      0        2 
   1   chr1_140524606     HCab    G    C        0      0        2 
   1   chr1_140524606     HPrz    G    C        0      0        2 
   1   chr1_140524606     ZBoe    G    C        0      0        2 
   1   chr1_140524606     ZGre    G    C        0      0        2 
   1   chr1_140524606     ZHar    G    C        1      2        2 
   1   chr1_140524606   Sample    G    C        0      0        2 
   1   chr1_140552164     AAsi    G    T        0      0        2 
   1   chr1_140552164     AKia    G    T        0      0        2 
   1   chr1_140552164     AOna    G    T        0      0        2 
   1   chr1_140552164     ASom    G    T        1      2        2 
   1   chr1_140552164     HCab    G    T        0      0        2 
   1   chr1_140552164     HPrz    G    T        0      0        2 
   1   chr1_140552164     ZBoe    G    T        0      0        2 
   1   chr1_140552164     ZGre    G    T        0      0        2 
   1   chr1_140552164     ZHar    G    T        0      0        2 
   1   chr1_140552164   Sample    G    T        0      0        2 
   1   chr1_140565262     AAsi    A    T        0      0        2 
   1   chr1_140565262     AKia    A    T        0      0        2 
   1   chr1_140565262     AOna    A    T        0      0        2 
   1   chr1_140565262     ASom    A    T        0      0        2 
   1   chr1_140565262     HCab    A    T        1      2        2 
   1   chr1_140565262     HPrz    A    T        1      2        2 
   1   chr1_140565262     ZBoe    A    T        0      0        2 
   1   chr1_140565262     ZGre    A    T        0      0        2 
   1   chr1_140565262     ZHar    A    T        0      0        2 
   1   chr1_140565262   Sample    A    T        0      0        2 
   1   chr1_140623545     AAsi    A    C        1      2        2 
   1   chr1_140623545     AKia    A    C        0      0        2 
   1   chr1_140623545     AOna    A    C        0      0        2 
   1   chr1_140623545     ASom    A    C        1      2        2 
   1   chr1_140623545     HCab    A    C        0      0        2 
   1   chr1_140623545     HPrz    A    C        0      0        2 
   1   chr1_140623545     ZBoe    A    C        0      0        2 
   1   chr1_140623545     ZGre    A    C        0      0        2 
   1   chr1_140623545     ZHar    A    C        0      0        2 
   1   chr1_140623545   Sample    A    C        1      2        2 
   1   chr1_140625359     AAsi    T    A        0      0        2 
   1   chr1_140625359     AKia    T    A        0      0        2 
   1   chr1_140625359     AOna    T    A        0      0        2 
   1   chr1_140625359     ASom    T    A        0      0        2 
   1   chr1_140625359     HCab    T    A        0      0        2 
   1   chr1_140625359     HPrz    T    A        0      0        2 
   1   chr1_140625359     ZBoe    T    A        1      2        2 
   1   chr1_140625359     ZGre    T    A        1      2        2 
   1   chr1_140625359     ZHar    T    A        1      2        2 
   1   chr1_140625359   Sample    T    A        0      0        2 
   1   chr1_140643637     AAsi    A    T        0      0        2 
   1   chr1_140643637     AKia    A    T        0      0        2 
   1   chr1_140643637     AOna    A    T        0      0        2 
   1   chr1_140643637     ASom    A    T        0      0        2 
   1   chr1_140643637     HCab    A    T        1      2        2 
   1   chr1_140643637     HPrz    A    T        1      2        2 
   1   chr1_140643637     ZBoe    A    T        0      0        2 
   1   chr1_140643637     ZGre    A    T        0      0        2 
   1   chr1_140643637     ZHar    A    T        0      0        2 
   1   chr1_140643637   Sample    A    T        0      0        2 
   1   chr1_140645681     AAsi    T    G        0      0        2 
   1   chr1_140645681     AKia    T    G        0      0        2 
   1   chr1_140645681     AOna    T    G        0      0        2 
   1   chr1_140645681     ASom    T    G        0      0        2 
   1   chr1_140645681     HCab    T    G        1      2        2 
   1   chr1_140645681     HPrz    T    G        1      2        2 
   1   chr1_140645681     ZBoe    T    G        0      0        2 
   1   chr1_140645681     ZGre    T    G        0      0        2 
   1   chr1_140645681     ZHar    T    G        0      0        2 
   1   chr1_140645681   Sample    T    G        0      0        2 
   1   chr1_140667727     AAsi    G    T        0      0        2 
   1   chr1_140667727     AKia    G    T        0      0        2 
   1   chr1_140667727     AOna    G    T        0      0        2 
   1   chr1_140667727     ASom    G    T        0      0        2 
   1   chr1_140667727     HCab    G    T        0      0        2 
   1   chr1_140667727     HPrz    G    T      0.5      1        2 
   1   chr1_140667727     ZBoe    G    T        0      0        2 
   1   chr1_140667727     ZGre    G    T        0      0        2 
   1   chr1_140667727     ZHar    G    T        0      0        2 
   1   chr1_140667727   Sample    G    T        0      0        2 
   1   chr1_140671546     AAsi    G    T        0      0        2 
   1   chr1_140671546     AKia    G    T        0      0        2 
   1   chr1_140671546     AOna    G    T        0      0        2 
   1   chr1_140671546     ASom    G    T        0      0        2 
   1   chr1_140671546     HCab    G    T        0      0        2 
   1   chr1_140671546     HPrz    G    T      0.5      1        2 
   1   chr1_140671546     ZBoe    G    T        0      0        2 
   1   chr1_140671546     ZGre    G    T        0      0        2 
   1   chr1_140671546     ZHar    G    T        0      0        2 
   1   chr1_140671546   Sample    G    T        0      0        2 
   1   chr1_140681868     AAsi    G    C        0      0        2 
   1   chr1_140681868     AKia    G    C        0      0        2 
   1   chr1_140681868     AOna    G    C        0      0        2 
   1   chr1_140681868     ASom    G    C        0      0        2 
   1   chr1_140681868     HCab    G    C        1      2        2 
   1   chr1_140681868     HPrz    G    C        1      2        2 
   1   chr1_140681868     ZBoe    G    C        0      0        2 
   1   chr1_140681868     ZGre    G    C        0      0        2 
   1   chr1_140681868     ZHar    G    C        0      0        2 
   1   chr1_140681868   Sample    G    C        0      0        2 
   1   chr1_140702910     AAsi    A    T        0      0        2 
   1   chr1_140702910     AKia    A    T        0      0        2 
   1   chr1_140702910     AOna    A    T        0      0        2 
   1   chr1_140702910     ASom    A    T        0      0        2 
   1   chr1_140702910     HCab    A    T        0      0        2 
   1   chr1_140702910     HPrz    A    T        0      0        2 
   1   chr1_140702910     ZBoe    A    T        1      2        2 
   1   chr1_140702910     ZGre    A    T        0      0        2 
   1   chr1_140702910     ZHar    A    T        0      0        2 
   1   chr1_140702910   Sample    A    T        0      0        2 
   1   chr1_140703053     AAsi    T    G        0      0        2 
   1   chr1_140703053     AKia    T    G        0      0        2 
   1   chr1_140703053     AOna    T    G        0      0        2 
   1   chr1_140703053     ASom    T    G        0      0        2 
   1   chr1_140703053     HCab    T    G        0      0        2 
   1   chr1_140703053     HPrz    T    G        0      0        2 
   1   chr1_140703053     ZBoe    T    G        0      0        2 
   1   chr1_140703053     ZGre    T    G      0.5      1        2 
   1   chr1_140703053     ZHar    T    G        0      0        2 
   1   chr1_140703053   Sample    T    G        0      0        2 
   1   chr1_140760083     AAsi    C    G        0      0        2 
   1   chr1_140760083     AKia    C    G        1      2        2 
   1   chr1_140760083     AOna    C    G        0      0        2 
   1   chr1_140760083     ASom    C    G        0      0        2 
   1   chr1_140760083     HCab    C    G        0      0        2 
   1   chr1_140760083     HPrz    C    G        0      0        2 
   1   chr1_140760083     ZBoe    C    G        0      0        2 
   1   chr1_140760083     ZGre    C    G        0      0        2 
   1   chr1_140760083     ZHar    C    G        0      0        2 
   1   chr1_140760083   Sample    C    G        0      0        2 
   1   chr1_140774127     AAsi    T    G        0      0        2 
   1   chr1_140774127     AKia    T    G        0      0        2 
   1   chr1_140774127     AOna    T    G        0      0        2 
   1   chr1_140774127     ASom    T    G        0      0        2 
   1   chr1_140774127     HCab    T    G        1      2        2 
   1   chr1_140774127     HPrz    T    G        1      2        2 
   1   chr1_140774127     ZBoe    T    G        0      0        2 
   1   chr1_140774127     ZGre    T    G        0      0        2 
   1   chr1_140774127     ZHar    T    G        0      0        2 
   1   chr1_140774127   Sample    T    G        0      0        2 
   1   chr1_140792270     AAsi    A    T        0      0        2 
   1   chr1_140792270     AKia    A    T        0      0        2 
   1   chr1_140792270     AOna    A    T        0      0        2 
   1   chr1_140792270     ASom    A    T        1      2        2 
   1   chr1_140792270     HCab    A    T        0      0        2 
   1   chr1_140792270     HPrz    A    T        0      0        2 
   1   chr1_140792270     ZBoe    A    T        0      0        2 
   1   chr1_140792270     ZGre    A    T        0      0        2 
   1   chr1_140792270     ZHar    A    T        0      0        2 
   1   chr1_140792270   Sample    A    T        0      0        2 
   1   chr1_140801661     AAsi    T    A        1      2        2 
   1   chr1_140801661     AKia    T    A        0      0        2 
   1   chr1_140801661     AOna    T    A        0      0        2 
   1   chr1_140801661     ASom    T    A        1      2        2 
   1   chr1_140801661     HCab    T    A        0      0        2 
   1   chr1_140801661     HPrz    T    A        0      0        2 
   1   chr1_140801661     ZBoe    T    A        0      0        2 
   1   chr1_140801661     ZGre    T    A        0      0        2 
   1   chr1_140801661     ZHar    T    A        0      0        2 
   1   chr1_140801661   Sample    T    A        1      2        2 
   1   chr1_140805855     AAsi    T    A        1      2        2 
   1   chr1_140805855     AKia    T    A        0      0        2 
   1   chr1_140805855     AOna    T    A        0      0        2 
   1   chr1_140805855     ASom    T    A        0      0        2 
   1   chr1_140805855     HCab    T    A        0      0        2 
   1   chr1_140805855     HPrz    T    A        0      0        2 
   1   chr1_140805855     ZBoe    T    A        0      0        2 
   1   chr1_140805855     ZGre    T    A        0      0        2 
   1   chr1_140805855     ZHar    T    A        0      0        2 
   1   chr1_140805855   Sample    T    A        1      2        2 
   1   chr1_140823826     AAsi    T    G        0      0        2 
   1   chr1_140823826     AKia    T    G      0.5      1        2 
   1   chr1_140823826     AOna    T    G        0      0        2 
   1   chr1_140823826     ASom    T    G        0      0        2 
   1   chr1_140823826     HCab    T    G        0      0        2 
   1   chr1_140823826     HPrz    T    G        0      0        2 
   1   chr1_140823826     ZBoe    T    G        0      0        2 
   1   chr1_140823826     ZGre    T    G        0      0        2 
   1   chr1_140823826     ZHar    T    G        0      0        2 
   1   chr1_140823826   Sample    T    G        0      0        2 
   1   chr1_140826756     AAsi    T    G        0      0        2 
   1   chr1_140826756     AKia    T    G        0      0        2 
   1   chr1_140826756     AOna    T    G        0      0        2 
   1   chr1_140826756     ASom    T    G        0      0        2 
   1   chr1_140826756     HCab    T    G        0      0        2 
   1   chr1_140826756     HPrz    T    G        0      0        2 
   1   chr1_140826756     ZBoe    T    G      0.5      1        2 
   1   chr1_140826756     ZGre    T    G        0      0        2 
   1   chr1_140826756     ZHar    T    G        0      0        2 
   1   chr1_140826756   Sample    T    G        0      0        2 
   1   chr1_140833395     AAsi    T    A        0      0        2 
   1   chr1_140833395     AKia    T    A        0      0        2 
   1   chr1_140833395     AOna    T    A        0      0        2 
   1   chr1_140833395     ASom    T    A        0      0        2 
   1   chr1_140833395     HCab    T    A        0      0        2 
   1   chr1_140833395     HPrz    T    A        0      0        2 
   1   chr1_140833395     ZBoe    T    A        0      0        2 
   1   chr1_140833395     ZGre    T    A        0      0        2 
   1   chr1_140833395     ZHar    T    A        1      2        2 
   1   chr1_140833395   Sample    T    A        0      0        2 
   1   chr1_140854365     AAsi    T    G        0      0        2 
   1   chr1_140854365     AKia    T    G        1      2        2 
   1   chr1_140854365     AOna    T    G        1      2        2 
   1   chr1_140854365     ASom    T    G        0      0        2 
   1   chr1_140854365     HCab    T    G        0      0        2 
   1   chr1_140854365     HPrz    T    G        0      0        2 
   1   chr1_140854365     ZBoe    T    G        0      0        2 
   1   chr1_140854365     ZGre    T    G        0      0        2 
   1   chr1_140854365     ZHar    T    G        0      0        2 
   1   chr1_140854365   Sample    T    G        0      0        2 
   1   chr1_140861633     AAsi    T    G        0      0        2 
   1   chr1_140861633     AKia    T    G        0      0        2 
   1   chr1_140861633     AOna    T    G        1      2        2 
   1   chr1_140861633     ASom    T    G        0      0        2 
   1   chr1_140861633     HCab    T    G        0      0        2 
   1   chr1_140861633     HPrz    T    G        0      0        2 
   1   chr1_140861633     ZBoe    T    G        0      0        2 
   1   chr1_140861633     ZGre    T    G        0      0        2 
   1   chr1_140861633     ZHar    T    G        0      0        2 
   1   chr1_140861633   Sample    T    G        0      0        2 
   1   chr1_140874613     AAsi    A    C        0      0        2 
   1   chr1_140874613     AKia    A    C        0      0        2 
   1   chr1_140874613     AOna    A    C        0      0        2 
   1   chr1_140874613     ASom    A    C        0      0        2 
   1   chr1_140874613     HCab    A    C      0.5      1        2 
   1   chr1_140874613     HPrz    A    C        1      2        2 
   1   chr1_140874613     ZBoe    A    C        0      0        2 
   1   chr1_140874613     ZGre    A    C        0      0        2 
   1   chr1_140874613     ZHar    A    C        0      0        2 
   1   chr1_140874613   Sample    A    C        0      0        2 
   1   chr1_140892111     AAsi    A    C        0      0        2 
   1   chr1_140892111     AKia    A    C        0      0        2 
   1   chr1_140892111     AOna    A    C        0      0        2 
   1   chr1_140892111     ASom    A    C        0      0        2 
   1   chr1_140892111     HCab    A    C        1      2        2 
   1   chr1_140892111     HPrz    A    C        1      2        2 
   1   chr1_140892111     ZBoe    A    C        0      0        2 
   1   chr1_140892111     ZGre    A    C        0      0        2 
   1   chr1_140892111     ZHar    A    C        0      0        2 
   1   chr1_140892111   Sample    A    C        0      0        2 
   1   chr1_140896462     AAsi    C    A        0      0        2 
   1   chr1_140896462     AKia    C    A        0      0        2 
   1   chr1_140896462     AOna    C    A      0.5      1        2 
   1   chr1_140896462     ASom    C    A        0      0        2 
   1   chr1_140896462     HCab    C    A        0      0        2 
   1   chr1_140896462     HPrz    C    A        0      0        2 
   1   chr1_140896462     ZBoe    C    A        0      0        2 
   1   chr1_140896462     ZGre    C    A        0      0        2 
   1   chr1_140896462     ZHar    C    A        0      0        2 
   1   chr1_140896462   Sample    C    A        0      0        2 
   1   chr1_140897697     AAsi    A    C        0      0        2 
   1   chr1_140897697     AKia    A    C        0      0        2 
   1   chr1_140897697     AOna    A    C        0      0        2 
   1   chr1_140897697     ASom    A    C        1      2        2 
   1   chr1_140897697     HCab    A    C        0      0        2 
   1   chr1_140897697     HPrz    A    C        0      0        2 
   1   chr1_140897697     ZBoe    A    C        0      0        2 
   1   chr1_140897697     ZGre    A    C        0      0        2 
   1   chr1_140897697     ZHar    A    C        0      0        2 
   1   chr1_140897697   Sample    A    C        0      0        2 
   1   chr1_140899058     AAsi    C    G        0      0        2 
   1   chr1_140899058     AKia    C    G        0      0        2 
   1   chr1_140899058     AOna    C    G        0      0        2 
   1   chr1_140899058     ASom    C    G        0      0        2 
   1   chr1_140899058     HCab    C    G        0      0        2 
   1   chr1_140899058     HPrz    C    G        0      0        2 
   1   chr1_140899058     ZBoe    C    G      0.5      1        2 
   1   chr1_140899058     ZGre    C    G        0      0        2 
   1   chr1_140899058     ZHar    C    G        0      0        2 
   1   chr1_140899058   Sample    C    G        0      0        2 
   1   chr1_140934213     AAsi    C    A        0      0        2 
   1   chr1_140934213     AKia    C    A        0      0        2 
   1   chr1_140934213     AOna    C    A        0      0        2 
   1   chr1_140934213     ASom    C    A        0      0        2 
   1   chr1_140934213     HCab    C    A        0      0        2 
   1   chr1_140934213     HPrz    C    A        0      0        2 
   1   chr1_140934213     ZBoe    C    A        1      2        2 
   1   chr1_140934213     ZGre    C    A        0      0        2 
   1   chr1_140934213     ZHar    C    A        0      0        2 
   1   chr1_140934213   Sample    C    A        0      0        2 
   1   chr1_140937638     AAsi    G    T        0      0        2 
   1   chr1_140937638     AKia    G    T        0      0        2 
   1   chr1_140937638     AOna    G    T        0      0        2 
   1   chr1_140937638     ASom    G    T        0      0        2 
   1   chr1_140937638     HCab    G    T        1      2        2 
   1   chr1_140937638     HPrz    G    T        1      2        2 
   1   chr1_140937638     ZBoe    G    T        0      0        2 
   1   chr1_140937638     ZGre    G    T        0      0        2 
   1   chr1_140937638     ZHar    G    T        0      0        2 
   1   chr1_140937638   Sample    G    T        0      0        2 
   1   chr1_140957617     AAsi    C    A        0      0        2 
   1   chr1_140957617     AKia    C    A        0      0        2 
   1   chr1_140957617     AOna    C    A        0      0        2 
   1   chr1_140957617     ASom    C    A        0      0        2 
   1   chr1_140957617     HCab    C    A        0      0        2 
   1   chr1_140957617     HPrz    C    A        0      0        2 
   1   chr1_140957617     ZBoe    C    A        0      0        2 
   1   chr1_140957617     ZGre    C    A      0.5      1        2 
   1   chr1_140957617     ZHar    C    A        0      0        2 
   1   chr1_140957617   Sample    C    A        0      0        2 
   1   chr1_140981526     AAsi    C    A      0.5      1        2 
   1   chr1_140981526     AKia    C    A        0      0        2 
   1   chr1_140981526     AOna    C    A        0      0        2 
   1   chr1_140981526     ASom    C    A        1      2        2 
   1   chr1_140981526     HCab    C    A        0      0        2 
   1   chr1_140981526     HPrz    C    A        0      0        2 
   1   chr1_140981526     ZBoe    C    A        0      0        2 
   1   chr1_140981526     ZGre    C    A        0      0        2 
   1   chr1_140981526     ZHar    C    A        0      0        2 
   1   chr1_140981526   Sample    C    A        1      2        2 
   1   chr1_140982184     AAsi    T    A        0      0        2 
   1   chr1_140982184     AKia    T    A        0      0        2 
   1   chr1_140982184     AOna    T    A        0      0        2 
   1   chr1_140982184     ASom    T    A        0      0        2 
   1   chr1_140982184     HCab    T    A        1      2        2 
   1   chr1_140982184     HPrz    T    A        1      2        2 
   1   chr1_140982184     ZBoe    T    A        0      0        2 
   1   chr1_140982184     ZGre    T    A        0      0        2 
   1   chr1_140982184     ZHar    T    A        0      0        2 
   1   chr1_140982184   Sample    T    A        0      0        2 
   1   chr1_141016517     AAsi    T    G        0      0        2 
   1   chr1_141016517     AKia    T    G        0      0        2 
   1   chr1_141016517     AOna    T    G        0      0        2 
   1   chr1_141016517     ASom    T    G        0      0        2 
   1   chr1_141016517     HCab    T    G        0      0        2 
   1   chr1_141016517     HPrz    T    G        0      0        2 
   1   chr1_141016517     ZBoe    T    G        0      0        2 
   1   chr1_141016517     ZGre    T    G      0.5      1        2 
   1   chr1_141016517     ZHar    T    G        0      0        2 
   1   chr1_141016517   Sample    T    G        0      0        2 
   1   chr1_141019003     AAsi    C    G        0      0        2 
   1   chr1_141019003     AKia    C    G        0      0        2 
   1   chr1_141019003     AOna    C    G        0      0        2 
   1   chr1_141019003     ASom    C    G        0      0        2 
   1   chr1_141019003     HCab    C    G        1      2        2 
   1   chr1_141019003     HPrz    C    G        1      2        2 
   1   chr1_141019003     ZBoe    C    G        0      0        2 
   1   chr1_141019003     ZGre    C    G        0      0        2 
   1   chr1_141019003     ZHar    C    G        0      0        2 
   1   chr1_141019003   Sample    C    G        0      0        2 
   1   chr1_141019474     AAsi    G    T        0      0        2 
   1   chr1_141019474     AKia    G    T        0      0        2 
   1   chr1_141019474     AOna    G    T        0      0        2 
   1   chr1_141019474     ASom    G    T        0      0        2 
   1   chr1_141019474     HCab    G    T        1      2        2 
   1   chr1_141019474     HPrz    G    T        1      2        2 
   1   chr1_141019474     ZBoe    G    T        0      0        2 
   1   chr1_141019474     ZGre    G    T        0      0        2 
   1   chr1_141019474     ZHar    G    T        0      0        2 
   1   chr1_141019474   Sample    G    T        0      0        2 
   1   chr1_141070215     AAsi    C    G      0.5      1        2 
   1   chr1_141070215     AKia    C    G        0      0        2 
   1   chr1_141070215     AOna    C    G        0      0        2 
   1   chr1_141070215     ASom    C    G        0      0        2 
   1   chr1_141070215     HCab    C    G        0      0        2 
   1   chr1_141070215     HPrz    C    G        0      0        2 
   1   chr1_141070215     ZBoe    C    G        0      0        2 
   1   chr1_141070215     ZGre    C    G        0      0        2 
   1   chr1_141070215     ZHar    C    G        0      0        2 
   1   chr1_141070215   Sample    C    G        0      0        2 
   1   chr1_141105481     AAsi    T    G        0      0        2 
   1   chr1_141105481     AKia    T    G        0      0        2 
   1   chr1_141105481     AOna    T    G        0      0        2 
   1   chr1_141105481     ASom    T    G        0      0        2 
   1   chr1_141105481     HCab    T    G        1      2        2 
   1   chr1_141105481     HPrz    T    G        1      2        2 
   1   chr1_141105481     ZBoe    T    G        0      0        2 
   1   chr1_141105481     ZGre    T    G        0      0        2 
   1   chr1_141105481     ZHar    T    G        0      0        2 
   1   chr1_141105481   Sample    T    G        0      0        2 
   1   chr1_141112859     AAsi    C    A        0      0        2 
   1   chr1_141112859     AKia    C    A        0      0        2 
   1   chr1_141112859     AOna    C    A        1      2        2 
   1   chr1_141112859     ASom    C    A        0      0        2 
   1   chr1_141112859     HCab    C    A        0      0        2 
   1   chr1_141112859     HPrz    C    A        0      0        2 
   1   chr1_141112859     ZBoe    C    A        0      0        2 
   1   chr1_141112859     ZGre    C    A        0      0        2 
   1   chr1_141112859     ZHar    C    A        0      0        2 
   1   chr1_141112859   Sample    C    A        0      0        2 
   1   chr1_141125882     AAsi    A    C        0      0        2 
   1   chr1_141125882     AKia    A    C      0.5      1        2 
   1   chr1_141125882     AOna    A    C        0      0        2 
   1   chr1_141125882     ASom    A    C        0      0        2 
   1   chr1_141125882     HCab    A    C        0      0        2 
   1   chr1_141125882     HPrz    A    C        0      0        2 
   1   chr1_141125882     ZBoe    A    C        0      0        2 
   1   chr1_141125882     ZGre    A    C        0      0        2 
   1   chr1_141125882     ZHar    A    C        0      0        2 
   1   chr1_141125882   Sample    A    C        0      0        2 
   1   chr1_141130900     AAsi    G    T        0      0        2 
   1   chr1_141130900     AKia    G    T        0      0        2 
   1   chr1_141130900     AOna    G    T        1      2        2 
   1   chr1_141130900     ASom    G    T        0      0        2 
   1   chr1_141130900     HCab    G    T        0      0        2 
   1   chr1_141130900     HPrz    G    T        0      0        2 
   1   chr1_141130900     ZBoe    G    T        0      0        2 
   1   chr1_141130900     ZGre    G    T        0      0        2 
   1   chr1_141130900     ZHar    G    T        0      0        2 
   1   chr1_141130900   Sample    G    T        0      0        2 
   1   chr1_141147136     AAsi    C    G        0      0        2 
   1   chr1_141147136     AKia    C    G        0      0        2 
   1   chr1_141147136     AOna    C    G        0      0        2 
   1   chr1_141147136     ASom    C    G        0      0        2 
   1   chr1_141147136     HCab    C    G        1      2        2 
   1   chr1_141147136     HPrz    C    G        1      2        2 
   1   chr1_141147136     ZBoe    C    G        0      0        2 
   1   chr1_141147136     ZGre    C    G        0      0        2 
   1   chr1_141147136     ZHar    C    G        0      0        2 
   1   chr1_141147136   Sample    C    G        0      0        2 
   1   chr1_141153407     AAsi    C    A        1      2        2 
   1   chr1_141153407     AKia    C    A        0      0        2 
   1   chr1_141153407     AOna    C    A        0      0        2 
   1   chr1_141153407     ASom    C    A        1      2        2 
   1   chr1_141153407     HCab    C    A        0      0        2 
   1   chr1_141153407     HPrz    C    A        0      0        2 
   1   chr1_141153407     ZBoe    C    A        0      0        2 
   1   chr1_141153407     ZGre    C    A        0      0        2 
   1   chr1_141153407     ZHar    C    A        0      0        2 
   1   chr1_141153407   Sample    C    A        1      2        2 
   1   chr1_141206550     AAsi    T    G        0      0        2 
   1   chr1_141206550     AKia    T    G        1      2        2 
   1   chr1_141206550     AOna    T    G        0      0        2 
   1   chr1_141206550     ASom    T    G        0      0        2 
   1   chr1_141206550     HCab    T    G        0      0        2 
   1   chr1_141206550     HPrz    T    G        0      0        2 
   1   chr1_141206550     ZBoe    T    G        0      0        2 
   1   chr1_141206550     ZGre    T    G        0      0        2 
   1   chr1_141206550     ZHar    T    G        0      0        2 
   1   chr1_141206550   Sample    T    G        0      0        2 
   1   chr1_141241465     AAsi    C    G        0      0        2 
   1   chr1_141241465     AKia    C    G        0      0        2 
   1   chr1_141241465     AOna    C    G        0      0        2 
   1   chr1_141241465     ASom    C    G        0      0        2 
   1   chr1_141241465     HCab    C    G        0      0        2 
   1   chr1_141241465     HPrz    C    G        0      0        2 
   1   chr1_141241465     ZBoe    C    G      0.5      1        2 
   1   chr1_141241465     ZGre    C    G        0      0        2 
   1   chr1_141241465     ZHar    C    G        0      0        2 
   1   chr1_141241465   Sample    C    G        0      0        2 
   1   chr1_141264092     AAsi    C    A        0      0        2 
   1   chr1_141264092     AKia    C    A        0      0        2 
   1   chr1_141264092     AOna    C    A        0      0        2 
   1   chr1_141264092     ASom    C    A        0      0        2 
   1   chr1_141264092     HCab    C    A        0      0        2 
   1   chr1_141264092     HPrz    C    A        0      0        2 
   1   chr1_141264092     ZBoe    C    A      0.5      1        2 
   1   chr1_141264092     ZGre    C    A        0      0        2 
   1   chr1_141264092     ZHar    C    A        0      0        2 
   1   chr1_141264092   Sample    C    A        0      0        2 
   1   chr1_141280275     AAsi    A    C        0      0        2 
   1   chr1_141280275     AKia    A    C        0      0        2 
   1   chr1_141280275     AOna    A    C        0      0        2 
   1   chr1_141280275     ASom    A    C        0      0        2 
   1   chr1_141280275     HCab    A    C        0      0        2 
   1   chr1_141280275     HPrz    A    C        0      0        2 
   1   chr1_141280275     ZBoe    A    C        0      0        2 
   1   chr1_141280275     ZGre    A    C        1      2        2 
   1   chr1_141280275     ZHar    A    C        0      0        2 
   1   chr1_141280275   Sample    A    C        0      0        2 
   1   chr1_141280439     AAsi    G    T        0      0        2 
   1   chr1_141280439     AKia    G    T        0      0        2 
   1   chr1_141280439     AOna    G    T        0      0        2 
   1   chr1_141280439     ASom    G    T        0      0        2 
   1   chr1_141280439     HCab    G    T        0      0        2 
   1   chr1_141280439     HPrz    G    T        0      0        2 
   1   chr1_141280439     ZBoe    G    T        0      0        2 
   1   chr1_141280439     ZGre    G    T        0      0        2 
   1   chr1_141280439     ZHar    G    T      0.5      1        2 
   1   chr1_141280439   Sample    G    T        0      0        2 
   1   chr1_141288687     AAsi    C    G        0      0        2 
   1   chr1_141288687     AKia    C    G        0      0        2 
   1   chr1_141288687     AOna    C    G        0      0        2 
   1   chr1_141288687     ASom    C    G        0      0        2 
   1   chr1_141288687     HCab    C    G        1      2        2 
   1   chr1_141288687     HPrz    C    G        1      2        2 
   1   chr1_141288687     ZBoe    C    G        0      0        2 
   1   chr1_141288687     ZGre    C    G        0      0        2 
   1   chr1_141288687     ZHar    C    G        0      0        2 
   1   chr1_141288687   Sample    C    G        0      0        2 
   1   chr1_141311924     AAsi    G    C        0      0        2 
   1   chr1_141311924     AKia    G    C        0      0        2 
   1   chr1_141311924     AOna    G    C        0      0        2 
   1   chr1_141311924     ASom    G    C        0      0        2 
   1   chr1_141311924     HCab    G    C        0      0        2 
   1   chr1_141311924     HPrz    G    C        0      0        2 
   1   chr1_141311924     ZBoe    G    C        0      0        2 
   1   chr1_141311924     ZGre    G    C        0      0        2 
   1   chr1_141311924     ZHar    G    C        1      2        2 
   1   chr1_141311924   Sample    G    C        0      0        2 
   1   chr1_141316172     AAsi    G    C        0      0        2 
   1   chr1_141316172     AKia    G    C        0      0        2 
   1   chr1_141316172     AOna    G    C        0      0        2 
   1   chr1_141316172     ASom    G    C        0      0        2 
   1   chr1_141316172     HCab    G    C        0      0        2 
   1   chr1_141316172     HPrz    G    C        0      0        2 
   1   chr1_141316172     ZBoe    G    C        1      2        2 
   1   chr1_141316172     ZGre    G    C        0      0        2 
   1   chr1_141316172     ZHar    G    C        0      0        2 
   1   chr1_141316172   Sample    G    C        0      0        2 
   1   chr1_141341534     AAsi    G    T        0      0        2 
   1   chr1_141341534     AKia    G    T        0      0        2 
   1   chr1_141341534     AOna    G    T        0      0        2 
   1   chr1_141341534     ASom    G    T        0      0        2 
   1   chr1_141341534     HCab    G    T        0      0        2 
   1   chr1_141341534     HPrz    G    T        0      0        2 
   1   chr1_141341534     ZBoe    G    T        0      0        2 
   1   chr1_141341534     ZGre    G    T        1      2        2 
   1   chr1_141341534     ZHar    G    T        0      0        2 
   1   chr1_141341534   Sample    G    T        0      0        2 
   1   chr1_141343082     AAsi    G    T        0      0        2 
   1   chr1_141343082     AKia    G    T        0      0        2 
   1   chr1_141343082     AOna    G    T        0      0        2 
   1   chr1_141343082     ASom    G    T        0      0        2 
   1   chr1_141343082     HCab    G    T        0      0        2 
   1   chr1_141343082     HPrz    G    T        0      0        2 
   1   chr1_141343082     ZBoe    G    T      0.5      1        2 
   1   chr1_141343082     ZGre    G    T        0      0        2 
   1   chr1_141343082     ZHar    G    T        0      0        2 
   1   chr1_141343082   Sample    G    T        0      0        2 
   1   chr1_141354310     AAsi    C    A        0      0        2 
   1   chr1_141354310     AKia    C    A        1      2        2 
   1   chr1_141354310     AOna    C    A        0      0        2 
   1   chr1_141354310     ASom    C    A        0      0        2 
   1   chr1_141354310     HCab    C    A        0      0        2 
   1   chr1_141354310     HPrz    C    A        0      0        2 
   1   chr1_141354310     ZBoe    C    A        0      0        2 
   1   chr1_141354310     ZGre    C    A        0      0        2 
   1   chr1_141354310     ZHar    C    A        0      0        2 
   1   chr1_141354310   Sample    C    A        0      0        2 
   1   chr1_141357369     AAsi    G    C        0      0        2 
   1   chr1_141357369     AKia    G    C        1      2        2 
   1   chr1_141357369     AOna    G    C        1      2        2 
   1   chr1_141357369     ASom    G    C        0      0        2 
   1   chr1_141357369     HCab    G    C        0      0        2 
   1   chr1_141357369     HPrz    G    C        0      0        2 
   1   chr1_141357369     ZBoe    G    C        0      0        2 
   1   chr1_141357369     ZGre    G    C        0      0        2 
   1   chr1_141357369     ZHar    G    C        0      0        2 
   1   chr1_141357369   Sample    G    C        0      0        2 
   1   chr1_141370233     AAsi    C    A        0      0        2 
   1   chr1_141370233     AKia    C    A        0      0        2 
   1   chr1_141370233     AOna    C    A        0      0        2 
   1   chr1_141370233     ASom    C    A        0      0        2 
   1   chr1_141370233     HCab    C    A        1      2        2 
   1   chr1_141370233     HPrz    C    A        1      2        2 
   1   chr1_141370233     ZBoe    C    A        0      0        2 
   1   chr1_141370233     ZGre    C    A        0      0        2 
   1   chr1_141370233     ZHar    C    A        0      0        2 
   1   chr1_141370233   Sample    C    A        0      0        2 
   1   chr1_141380247     AAsi    T    G        0      0        2 
   1   chr1_141380247     AKia    T    G        0      0        2 
   1   chr1_141380247     AOna    T    G        0      0        2 
   1   chr1_141380247     ASom    T    G        0      0        2 
   1   chr1_141380247     HCab    T    G        0      0        2 
   1   chr1_141380247     HPrz    T    G        0      0        2 
   1   chr1_141380247     ZBoe    T    G        0      0        2 
   1   chr1_141380247     ZGre    T    G        1      2        2 
   1   chr1_141380247     ZHar    T    G        0      0        2 
   1   chr1_141380247   Sample    T    G        0      0        2 
   1   chr1_141385843     AAsi    G    C        0      0        2 
   1   chr1_141385843     AKia    G    C        0      0        2 
   1   chr1_141385843     AOna    G    C      0.5      1        2 
   1   chr1_141385843     ASom    G    C        0      0        2 
   1   chr1_141385843     HCab    G    C        0      0        2 
   1   chr1_141385843     HPrz    G    C        0      0        2 
   1   chr1_141385843     ZBoe    G    C        0      0        2 
   1   chr1_141385843     ZGre    G    C        0      0        2 
   1   chr1_141385843     ZHar    G    C        0      0        2 
   1   chr1_141385843   Sample    G    C        0      0        2 
   1   chr1_141458802     AAsi    C    A        0      0        2 
   1   chr1_141458802     AKia    C    A        0      0        2 
   1   chr1_141458802     AOna    C    A      0.5      1        2 
   1   chr1_141458802     ASom    C    A        0      0        2 
   1   chr1_141458802     HCab    C    A        0      0        2 
   1   chr1_141458802     HPrz    C    A        0      0        2 
   1   chr1_141458802     ZBoe    C    A        0      0        2 
   1   chr1_141458802     ZGre    C    A        0      0        2 
   1   chr1_141458802     ZHar    C    A        0      0        2 
   1   chr1_141458802   Sample    C    A        0      0        2 
   1   chr1_141486889     AAsi    A    C        0      0        2 
   1   chr1_141486889     AKia    A    C        1      2        2 
   1   chr1_141486889     AOna    A    C        0      0        2 
   1   chr1_141486889     ASom    A    C        0      0        2 
   1   chr1_141486889     HCab    A    C        0      0        2 
   1   chr1_141486889     HPrz    A    C        0      0        2 
   1   chr1_141486889     ZBoe    A    C        0      0        2 
   1   chr1_141486889     ZGre    A    C        0      0        2 
   1   chr1_141486889     ZHar    A    C        0      0        2 
   1   chr1_141486889   Sample    A    C        0      0        2 
   1   chr1_141501427     AAsi    A    C        0      0        2 
   1   chr1_141501427     AKia    A    C        0      0        2 
   1   chr1_141501427     AOna    A    C        0      0        2 
   1   chr1_141501427     ASom    A    C        0      0        2 
   1   chr1_141501427     HCab    A    C        0      0        2 
   1   chr1_141501427     HPrz    A    C        0      0        2 
   1   chr1_141501427     ZBoe    A    C      0.5      1        2 
   1   chr1_141501427     ZGre    A    C        0      0        2 
   1   chr1_141501427     ZHar    A    C        0      0        2 
   1   chr1_141501427   Sample    A    C        0      0        2 
   1   chr1_141502542     AAsi    A    C        0      0        2 
   1   chr1_141502542     AKia    A    C        0      0        2 
   1   chr1_141502542     AOna    A    C        0      0        2 
   1   chr1_141502542     ASom    A    C        0      0        2 
   1   chr1_141502542     HCab    A    C        0      0        2 
   1   chr1_141502542     HPrz    A    C        0      0        2 
   1   chr1_141502542     ZBoe    A    C      0.5      1        2 
   1   chr1_141502542     ZGre    A    C        0      0        2 
   1   chr1_141502542     ZHar    A    C        0      0        2 
   1   chr1_141502542   Sample    A    C        0      0        2 
   1   chr1_141507883     AAsi    G    C        0      0        2 
   1   chr1_141507883     AKia    G    C        1      2        2 
   1   chr1_141507883     AOna    G    C        1      2        2 
   1   chr1_141507883     ASom    G    C        0      0        2 
   1   chr1_141507883     HCab    G    C        0      0        2 
   1   chr1_141507883     HPrz    G    C        0      0        2 
   1   chr1_141507883     ZBoe    G    C        0      0        2 
   1   chr1_141507883     ZGre    G    C        0      0        2 
   1   chr1_141507883     ZHar    G    C        0      0        2 
   1   chr1_141507883   Sample    G    C        0      0        2 
   1   chr1_141512532     AAsi    G    T        0      0        2 
   1   chr1_141512532     AKia    G    T        0      0        2 
   1   chr1_141512532     AOna    G    T        0      0        2 
   1   chr1_141512532     ASom    G    T        0      0        2 
   1   chr1_141512532     HCab    G    T        1      2        2 
   1   chr1_141512532     HPrz    G    T        1      2        2 
   1   chr1_141512532     ZBoe    G    T        0      0        2 
   1   chr1_141512532     ZGre    G    T        0      0        2 
   1   chr1_141512532     ZHar    G    T        0      0        2 
   1   chr1_141512532   Sample    G    T        0      0        2 
   1   chr1_141531593     AAsi    C    A        0      0        2 
   1   chr1_141531593     AKia    C    A        0      0        2 
   1   chr1_141531593     AOna    C    A        0      0        2 
   1   chr1_141531593     ASom    C    A        0      0        2 
   1   chr1_141531593     HCab    C    A        0      0        2 
   1   chr1_141531593     HPrz    C    A      0.5      1        2 
   1   chr1_141531593     ZBoe    C    A        0      0        2 
   1   chr1_141531593     ZGre    C    A        0      0        2 
   1   chr1_141531593     ZHar    C    A        0      0        2 
   1   chr1_141531593   Sample    C    A        0      0        2 
   1   chr1_141537717     AAsi    C    G        0      0        2 
   1   chr1_141537717     AKia    C    G        0      0        2 
   1   chr1_141537717     AOna    C    G        0      0        2 
   1   chr1_141537717     ASom    C    G        0      0        2 
   1   chr1_141537717     HCab    C    G        1      2        2 
   1   chr1_141537717     HPrz    C    G        1      2        2 
   1   chr1_141537717     ZBoe    C    G        0      0        2 
   1   chr1_141537717     ZGre    C    G        0      0        2 
   1   chr1_141537717     ZHar    C    G        0      0        2 
   1   chr1_141537717   Sample    C    G        0      0        2 
   1   chr1_141555022     AAsi    T    G        0      0        2 
   1   chr1_141555022     AKia    T    G      0.5      1        2 
   1   chr1_141555022     AOna    T    G        0      0        2 
   1   chr1_141555022     ASom    T    G        0      0        2 
   1   chr1_141555022     HCab    T    G        0      0        2 
   1   chr1_141555022     HPrz    T    G        0      0        2 
   1   chr1_141555022     ZBoe    T    G        0      0        2 
   1   chr1_141555022     ZGre    T    G        0      0        2 
   1   chr1_141555022     ZHar    T    G        0      0        2 
   1   chr1_141555022   Sample    T    G        0      0        2 
   1   chr1_141570278     AAsi    G    C        0      0        2 
   1   chr1_141570278     AKia    G    C        0      0        2 
   1   chr1_141570278     AOna    G    C        0      0        2 
   1   chr1_141570278     ASom    G    C        0      0        2 
   1   chr1_141570278     HCab    G    C        0      0        2 
   1   chr1_141570278     HPrz    G    C        0      0        2 
   1   chr1_141570278     ZBoe    G    C        0      0        2 
   1   chr1_141570278     ZGre    G    C        0      0        2 
   1   chr1_141570278     ZHar    G    C        1      2        2 
   1   chr1_141570278   Sample    G    C        0      0        2 
   1   chr1_141587386     AAsi    A    T        0      0        2 
   1   chr1_141587386     AKia    A    T        0      0        2 
   1   chr1_141587386     AOna    A    T        0      0        2 
   1   chr1_141587386     ASom    A    T        0      0        2 
   1   chr1_141587386     HCab    A    T        0      0        2 
   1   chr1_141587386     HPrz    A    T        0      0        2 
   1   chr1_141587386     ZBoe    A    T        0      0        2 
   1   chr1_141587386     ZGre    A    T      0.5      1        2 
   1   chr1_141587386     ZHar    A    T        0      0        2 
   1   chr1_141587386   Sample    A    T        0      0        2 
   1   chr1_141593855     AAsi    G    T        0      0        2 
   1   chr1_141593855     AKia    G    T        0      0        2 
   1   chr1_141593855     AOna    G    T        0      0        2 
   1   chr1_141593855     ASom    G    T        1      2        2 
   1   chr1_141593855     HCab    G    T        0      0        2 
   1   chr1_141593855     HPrz    G    T        0      0        2 
   1   chr1_141593855     ZBoe    G    T        0      0        2 
   1   chr1_141593855     ZGre    G    T        0      0        2 
   1   chr1_141593855     ZHar    G    T        0      0        2 
   1   chr1_141593855   Sample    G    T        0      0        2 
   1   chr1_141600669     AAsi    T    G        0      0        2 
   1   chr1_141600669     AKia    T    G        0      0        2 
   1   chr1_141600669     AOna    T    G        0      0        2 
   1   chr1_141600669     ASom    T    G        0      0        2 
   1   chr1_141600669     HCab    T    G        0      0        2 
   1   chr1_141600669     HPrz    T    G        0      0        2 
   1   chr1_141600669     ZBoe    T    G      0.5      1        2 
   1   chr1_141600669     ZGre    T    G        0      0        2 
   1   chr1_141600669     ZHar    T    G        0      0        2 
   1   chr1_141600669   Sample    T    G        0      0        2 
   1   chr1_141601366     AAsi    A    C        0      0        2 
   1   chr1_141601366     AKia    A    C        0      0        2 
   1   chr1_141601366     AOna    A    C        0      0        2 
   1   chr1_141601366     ASom    A    C        0      0        2 
   1   chr1_141601366     HCab    A    C        0      0        2 
   1   chr1_141601366     HPrz    A    C        0      0        2 
   1   chr1_141601366     ZBoe    A    C        0      0        2 
   1   chr1_141601366     ZGre    A    C        0      0        2 
   1   chr1_141601366     ZHar    A    C        1      2        2 
   1   chr1_141601366   Sample    A    C        0      0        2 
   1   chr1_141623841     AAsi    G    T        0      0        2 
   1   chr1_141623841     AKia    G    T        0      0        2 
   1   chr1_141623841     AOna    G    T        0      0        2 
   1   chr1_141623841     ASom    G    T        1      2        2 
   1   chr1_141623841     HCab    G    T        0      0        2 
   1   chr1_141623841     HPrz    G    T        0      0        2 
   1   chr1_141623841     ZBoe    G    T        0      0        2 
   1   chr1_141623841     ZGre    G    T        0      0        2 
   1   chr1_141623841     ZHar    G    T        0      0        2 
   1   chr1_141623841   Sample    G    T        0      0        2 
   1   chr1_141625718     AAsi    G    C        0      0        2 
   1   chr1_141625718     AKia    G    C        0      0        2 
   1   chr1_141625718     AOna    G    C        0      0        2 
   1   chr1_141625718     ASom    G    C        0      0        2 
   1   chr1_141625718     HCab    G    C        1      2        2 
   1   chr1_141625718     HPrz    G    C        1      2        2 
   1   chr1_141625718     ZBoe    G    C        0      0        2 
   1   chr1_141625718     ZGre    G    C        0      0        2 
   1   chr1_141625718     ZHar    G    C        0      0        2 
   1   chr1_141625718   Sample    G    C        0      0        2 
   1   chr1_141627500     AAsi    T    G        0      0        2 
   1   chr1_141627500     AKia    T    G        0      0        2 
   1   chr1_141627500     AOna    T    G        0      0        2 
   1   chr1_141627500     ASom    T    G        0      0        2 
   1   chr1_141627500     HCab    T    G        0      0        2 
   1   chr1_141627500     HPrz    T    G        0      0        2 
   1   chr1_141627500     ZBoe    T    G        0      0        2 
   1   chr1_141627500     ZGre    T    G      0.5      1        2 
   1   chr1_141627500     ZHar    T    G        0      0        2 
   1   chr1_141627500   Sample    T    G        0      0        2 
   1   chr1_141630446     AAsi    A    C        1      2        2 
   1   chr1_141630446     AKia    A    C        0      0        2 
   1   chr1_141630446     AOna    A    C        0      0        2 
   1   chr1_141630446     ASom    A    C        0      0        2 
   1   chr1_141630446     HCab    A    C        0      0        2 
   1   chr1_141630446     HPrz    A    C        0      0        2 
   1   chr1_141630446     ZBoe    A    C        0      0        2 
   1   chr1_141630446     ZGre    A    C        0      0        2 
   1   chr1_141630446     ZHar    A    C        0      0        2 
   1   chr1_141630446   Sample    A    C        1      2        2 
   1   chr1_141646248     AAsi    T    A        0      0        2 
   1   chr1_141646248     AKia    T    A        0      0        2 
   1   chr1_141646248     AOna    T    A        0      0        2 
   1   chr1_141646248     ASom    T    A        1      2        2 
   1   chr1_141646248     HCab    T    A        0      0        2 
   1   chr1_141646248     HPrz    T    A        0      0        2 
   1   chr1_141646248     ZBoe    T    A        0      0        2 
   1   chr1_141646248     ZGre    T    A        0      0        2 
   1   chr1_141646248     ZHar    T    A        0      0        2 
   1   chr1_141646248   Sample    T    A        0      0        2 
   1   chr1_141647069     AAsi    C    G        0      0        2 
   1   chr1_141647069     AKia    C    G        0      0        2 
   1   chr1_141647069     AOna    C    G        0      0        2 
   1   chr1_141647069     ASom    C    G        0      0        2 
   1   chr1_141647069     HCab    C    G        1      2        2 
   1   chr1_141647069     HPrz    C    G        1      2        2 
   1   chr1_141647069     ZBoe    C    G        0      0        2 
   1   chr1_141647069     ZGre    C    G        0      0        2 
   1   chr1_141647069     ZHar    C    G        0      0        2 
   1   chr1_141647069   Sample    C    G        0      0        2 
   1   chr1_141660472     AAsi    A    T        0      0        2 
   1   chr1_141660472     AKia    A    T        0      0        2 
   1   chr1_141660472     AOna    A    T        0      0        2 
   1   chr1_141660472     ASom    A    T        0      0        2 
   1   chr1_141660472     HCab    A    T        1      2        2 
   1   chr1_141660472     HPrz    A    T        1      2        2 
   1   chr1_141660472     ZBoe    A    T        0      0        2 
   1   chr1_141660472     ZGre    A    T        0      0        2 
   1   chr1_141660472     ZHar    A    T        0      0        2 
   1   chr1_141660472   Sample    A    T        0      0        2 
   1   chr1_141687502     AAsi    C    G        0      0        2 
   1   chr1_141687502     AKia    C    G        0      0        2 
   1   chr1_141687502     AOna    C    G        0      0        2 
   1   chr1_141687502     ASom    C    G        0      0        2 
   1   chr1_141687502     HCab    C    G        1      2        2 
   1   chr1_141687502     HPrz    C    G        1      2        2 
   1   chr1_141687502     ZBoe    C    G        0      0        2 
   1   chr1_141687502     ZGre    C    G        0      0        2 
   1   chr1_141687502     ZHar    C    G        0      0        2 
   1   chr1_141687502   Sample    C    G        0      0        2 
   1   chr1_141691527     AAsi    A    C        0      0        2 
   1   chr1_141691527     AKia    A    C        0      0        2 
   1   chr1_141691527     AOna    A    C        0      0        2 
   1   chr1_141691527     ASom    A    C        0      0        2 
   1   chr1_141691527     HCab    A    C        1      2        2 
   1   chr1_141691527     HPrz    A    C        1      2        2 
   1   chr1_141691527     ZBoe    A    C        0      0        2 
   1   chr1_141691527     ZGre    A    C        0      0        2 
   1   chr1_141691527     ZHar    A    C        0      0        2 
   1   chr1_141691527   Sample    A    C        0      0        2 
   1   chr1_141715984     AAsi    G    C        0      0        2 
   1   chr1_141715984     AKia    G    C        0      0        2 
   1   chr1_141715984     AOna    G    C        0      0        2 
   1   chr1_141715984     ASom    G    C        0      0        2 
   1   chr1_141715984     HCab    G    C        0      0        2 
   1   chr1_141715984     HPrz    G    C        0      0        2 
   1   chr1_141715984     ZBoe    G    C      0.5      1        2 
   1   chr1_141715984     ZGre    G    C        0      0        2 
   1   chr1_141715984     ZHar    G    C        0      0        2 
   1   chr1_141715984   Sample    G    C        0      0        2 
   1   chr1_141719963     AAsi    G    T        0      0        2 
   1   chr1_141719963     AKia    G    T        0      0        2 
   1   chr1_141719963     AOna    G    T        0      0        2 
   1   chr1_141719963     ASom    G    T        0      0        2 
   1   chr1_141719963     HCab    G    T        0      0        2 
   1   chr1_141719963     HPrz    G    T        0      0        2 
   1   chr1_141719963     ZBoe    G    T        1      2        2 
   1   chr1_141719963     ZGre    G    T        1      2        2 
   1   chr1_141719963     ZHar    G    T        1      2        2 
   1   chr1_141719963   Sample    G    T        0      0        2 
   1   chr1_141747410     AAsi    G    T        0      0        2 
   1   chr1_141747410     AKia    G    T        1      2        2 
   1   chr1_141747410     AOna    G    T        1      2        2 
   1   chr1_141747410     ASom    G    T        0      0        2 
   1   chr1_141747410     HCab    G    T        0      0        2 
   1   chr1_141747410     HPrz    G    T        0      0        2 
   1   chr1_141747410     ZBoe    G    T        0      0        2 
   1   chr1_141747410     ZGre    G    T        0      0        2 
   1   chr1_141747410     ZHar    G    T        0      0        2 
   1   chr1_141747410   Sample    G    T        0      0        2 
   1   chr1_141756367     AAsi    G    C        0      0        2 
   1   chr1_141756367     AKia    G    C        0      0        2 
   1   chr1_141756367     AOna    G    C        0      0        2 
   1   chr1_141756367     ASom    G    C        0      0        2 
   1   chr1_141756367     HCab    G    C        1      2        2 
   1   chr1_141756367     HPrz    G    C        1      2        2 
   1   chr1_141756367     ZBoe    G    C        0      0        2 
   1   chr1_141756367     ZGre    G    C        0      0        2 
   1   chr1_141756367     ZHar    G    C        0      0        2 
   1   chr1_141756367   Sample    G    C        0      0        2 
   1   chr1_141759621     AAsi    G    T        0      0        2 
   1   chr1_141759621     AKia    G    T        0      0        2 
   1   chr1_141759621     AOna    G    T        0      0        2 
   1   chr1_141759621     ASom    G    T        1      2        2 
   1   chr1_141759621     HCab    G    T        0      0        2 
   1   chr1_141759621     HPrz    G    T        0      0        2 
   1   chr1_141759621     ZBoe    G    T        0      0        2 
   1   chr1_141759621     ZGre    G    T        0      0        2 
   1   chr1_141759621     ZHar    G    T        0      0        2 
   1   chr1_141759621   Sample    G    T        0      0        2 
   1   chr1_141776907     AAsi    C    G        0      0        2 
   1   chr1_141776907     AKia    C    G        0      0        2 
   1   chr1_141776907     AOna    C    G        0      0        2 
   1   chr1_141776907     ASom    C    G        0      0        2 
   1   chr1_141776907     HCab    C    G        1      2        2 
   1   chr1_141776907     HPrz    C    G        1      2        2 
   1   chr1_141776907     ZBoe    C    G        0      0        2 
   1   chr1_141776907     ZGre    C    G        0      0        2 
   1   chr1_141776907     ZHar    C    G        0      0        2 
   1   chr1_141776907   Sample    C    G        0      0        2 
   1   chr1_141779321     AAsi    G    C        0      0        2 
   1   chr1_141779321     AKia    G    C        0      0        2 
   1   chr1_141779321     AOna    G    C        0      0        2 
   1   chr1_141779321     ASom    G    C        0      0        2 
   1   chr1_141779321     HCab    G    C        0      0        2 
   1   chr1_141779321     HPrz    G    C        0      0        2 
   1   chr1_141779321     ZBoe    G    C      0.5      1        2 
   1   chr1_141779321     ZGre    G    C        0      0        2 
   1   chr1_141779321     ZHar    G    C        0      0        2 
   1   chr1_141779321   Sample    G    C        0      0        2 
   1   chr1_141782043     AAsi    T    G      0.5      1        2 
   1   chr1_141782043     AKia    T    G        0      0        2 
   1   chr1_141782043     AOna    T    G        0      0        2 
   1   chr1_141782043     ASom    T    G        0      0        2 
   1   chr1_141782043     HCab    T    G        0      0        2 
   1   chr1_141782043     HPrz    T    G        0      0        2 
   1   chr1_141782043     ZBoe    T    G        0      0        2 
   1   chr1_141782043     ZGre    T    G        0      0        2 
   1   chr1_141782043     ZHar    T    G        0      0        2 
   1   chr1_141782043   Sample    T    G        0      0        2 
   1   chr1_141784937     AAsi    G    T        0      0        2 
   1   chr1_141784937     AKia    G    T        0      0        2 
   1   chr1_141784937     AOna    G    T        0      0        2 
   1   chr1_141784937     ASom    G    T        0      0        2 
   1   chr1_141784937     HCab    G    T        1      2        2 
   1   chr1_141784937     HPrz    G    T        1      2        2 
   1   chr1_141784937     ZBoe    G    T        0      0        2 
   1   chr1_141784937     ZGre    G    T        0      0        2 
   1   chr1_141784937     ZHar    G    T        0      0        2 
   1   chr1_141784937   Sample    G    T        0      0        2 
   1   chr1_141792532     AAsi    C    G        0      0        2 
   1   chr1_141792532     AKia    C    G        0      0        2 
   1   chr1_141792532     AOna    C    G        0      0        2 
   1   chr1_141792532     ASom    C    G        0      0        2 
   1   chr1_141792532     HCab    C    G        1      2        2 
   1   chr1_141792532     HPrz    C    G        1      2        2 
   1   chr1_141792532     ZBoe    C    G        0      0        2 
   1   chr1_141792532     ZGre    C    G        0      0        2 
   1   chr1_141792532     ZHar    C    G        0      0        2 
   1   chr1_141792532   Sample    C    G        0      0        2 
   1   chr1_141806022     AAsi    C    A        1      2        2 
   1   chr1_141806022     AKia    C    A        0      0        2 
   1   chr1_141806022     AOna    C    A        0      0        2 
   1   chr1_141806022     ASom    C    A        1      2        2 
   1   chr1_141806022     HCab    C    A        0      0        2 
   1   chr1_141806022     HPrz    C    A        0      0        2 
   1   chr1_141806022     ZBoe    C    A        0      0        2 
   1   chr1_141806022     ZGre    C    A        0      0        2 
   1   chr1_141806022     ZHar    C    A        0      0        2 
   1   chr1_141806022   Sample    C    A        1      2        2 
   1   chr1_141812843     AAsi    G    C        0      0        2 
   1   chr1_141812843     AKia    G    C        0      0        2 
   1   chr1_141812843     AOna    G    C        0      0        2 
   1   chr1_141812843     ASom    G    C        0      0        2 
   1   chr1_141812843     HCab    G    C        0      0        2 
   1   chr1_141812843     HPrz    G    C        0      0        2 
   1   chr1_141812843     ZBoe    G    C        0      0        2 
   1   chr1_141812843     ZGre    G    C        0      0        2 
   1   chr1_141812843     ZHar    G    C      0.5      1        2 
   1   chr1_141812843   Sample    G    C        0      0        2 
   1   chr1_141836832     AAsi    A    T        0      0        2 
   1   chr1_141836832     AKia    A    T        0      0        2 
   1   chr1_141836832     AOna    A    T        0      0        2 
   1   chr1_141836832     ASom    A    T        0      0        2 
   1   chr1_141836832     HCab    A    T      0.5      1        2 
   1   chr1_141836832     HPrz    A    T        0      0        2 
   1   chr1_141836832     ZBoe    A    T        0      0        2 
   1   chr1_141836832     ZGre    A    T        0      0        2 
   1   chr1_141836832     ZHar    A    T        0      0        2 
   1   chr1_141836832   Sample    A    T        0      0        2 
   1   chr1_141865744     AAsi    A    C        0      0        2 
   1   chr1_141865744     AKia    A    C        0      0        2 
   1   chr1_141865744     AOna    A    C        0      0        2 
   1   chr1_141865744     ASom    A    C        0      0        2 
   1   chr1_141865744     HCab    A    C        1      2        2 
   1   chr1_141865744     HPrz    A    C        1      2        2 
   1   chr1_141865744     ZBoe    A    C        0      0        2 
   1   chr1_141865744     ZGre    A    C        0      0        2 
   1   chr1_141865744     ZHar    A    C        0      0        2 
   1   chr1_141865744   Sample    A    C        0      0        2 
   1   chr1_141874298     AAsi    C    G        0      0        2 
   1   chr1_141874298     AKia    C    G        0      0        2 
   1   chr1_141874298     AOna    C    G        1      2        2 
   1   chr1_141874298     ASom    C    G        0      0        2 
   1   chr1_141874298     HCab    C    G        0      0        2 
   1   chr1_141874298     HPrz    C    G        0      0        2 
   1   chr1_141874298     ZBoe    C    G        0      0        2 
   1   chr1_141874298     ZGre    C    G        0      0        2 
   1   chr1_141874298     ZHar    C    G        0      0        2 
   1   chr1_141874298   Sample    C    G        0      0        2 
   1   chr1_141877134     AAsi    T    G        0      0        2 
   1   chr1_141877134     AKia    T    G        0      0        2 
   1   chr1_141877134     AOna    T    G        0      0        2 
   1   chr1_141877134     ASom    T    G        0      0        2 
   1   chr1_141877134     HCab    T    G        0      0        2 
   1   chr1_141877134     HPrz    T    G        0      0        2 
   1   chr1_141877134     ZBoe    T    G        0      0        2 
   1   chr1_141877134     ZGre    T    G        0      0        2 
   1   chr1_141877134     ZHar    T    G        1      2        2 
   1   chr1_141877134   Sample    T    G        0      0        2 
   1   chr1_141895838     AAsi    C    A        0      0        2 
   1   chr1_141895838     AKia    C    A        0      0        2 
   1   chr1_141895838     AOna    C    A      0.5      1        2 
   1   chr1_141895838     ASom    C    A        0      0        2 
   1   chr1_141895838     HCab    C    A        0      0        2 
   1   chr1_141895838     HPrz    C    A        0      0        2 
   1   chr1_141895838     ZBoe    C    A        0      0        2 
   1   chr1_141895838     ZGre    C    A        0      0        2 
   1   chr1_141895838     ZHar    C    A        0      0        2 
   1   chr1_141895838   Sample    C    A        0      0        2 
   1   chr1_141903520     AAsi    T    G        0      0        2 
   1   chr1_141903520     AKia    T    G        0      0        2 
   1   chr1_141903520     AOna    T    G        0      0        2 
   1   chr1_141903520     ASom    T    G        0      0        2 
   1   chr1_141903520     HCab    T    G        0      0        2 
   1   chr1_141903520     HPrz    T    G      0.5      1        2 
   1   chr1_141903520     ZBoe    T    G        0      0        2 
   1   chr1_141903520     ZGre    T    G        0      0        2 
   1   chr1_141903520     ZHar    T    G        0      0        2 
   1   chr1_141903520   Sample    T    G        0      0        2 
   1   chr1_141916264     AAsi    G    C        0      0        2 
   1   chr1_141916264     AKia    G    C        0      0        2 
   1   chr1_141916264     AOna    G    C        0      0        2 
   1   chr1_141916264     ASom    G    C        0      0        2 
   1   chr1_141916264     HCab    G    C      0.5      1        2 
   1   chr1_141916264     HPrz    G    C        0      0        2 
   1   chr1_141916264     ZBoe    G    C        0      0        2 
   1   chr1_141916264     ZGre    G    C        0      0        2 
   1   chr1_141916264     ZHar    G    C        0      0        2 
   1   chr1_141916264   Sample    G    C        0      0        2 
   1   chr1_141917785     AAsi    A    C        0      0        2 
   1   chr1_141917785     AKia    A    C        0      0        2 
   1   chr1_141917785     AOna    A    C        0      0        2 
   1   chr1_141917785     ASom    A    C        0      0        2 
   1   chr1_141917785     HCab    A    C        0      0        2 
   1   chr1_141917785     HPrz    A    C      0.5      1        2 
   1   chr1_141917785     ZBoe    A    C        0      0        2 
   1   chr1_141917785     ZGre    A    C        0      0        2 
   1   chr1_141917785     ZHar    A    C        0      0        2 
   1   chr1_141917785   Sample    A    C        0      0        2 
   1   chr1_141934542     AAsi    G    T        0      0        2 
   1   chr1_141934542     AKia    G    T        0      0        2 
   1   chr1_141934542     AOna    G    T        0      0        2 
   1   chr1_141934542     ASom    G    T        0      0        2 
   1   chr1_141934542     HCab    G    T        1      2        2 
   1   chr1_141934542     HPrz    G    T        1      2        2 
   1   chr1_141934542     ZBoe    G    T        0      0        2 
   1   chr1_141934542     ZGre    G    T        0      0        2 
   1   chr1_141934542     ZHar    G    T        0      0        2 
   1   chr1_141934542   Sample    G    T        0      0        2 
   1   chr1_141938375     AAsi    G    C        0      0        2 
   1   chr1_141938375     AKia    G    C        0      0        2 
   1   chr1_141938375     AOna    G    C        0      0        2 
   1   chr1_141938375     ASom    G    C        0      0        2 
   1   chr1_141938375     HCab    G    C        1      2        2 
   1   chr1_141938375     HPrz    G    C        1      2        2 
   1   chr1_141938375     ZBoe    G    C        0      0        2 
   1   chr1_141938375     ZGre    G    C        0      0        2 
   1   chr1_141938375     ZHar    G    C        0      0        2 
   1   chr1_141938375   Sample    G    C        0      0        2 
   1   chr1_141950062     AAsi    G    C        0      0        2 
   1   chr1_141950062     AKia    G    C        0      0        2 
   1   chr1_141950062     AOna    G    C      0.5      1        2 
   1   chr1_141950062     ASom    G    C        0      0        2 
   1   chr1_141950062     HCab    G    C        0      0        2 
   1   chr1_141950062     HPrz    G    C        0      0        2 
   1   chr1_141950062     ZBoe    G    C        0      0        2 
   1   chr1_141950062     ZGre    G    C        0      0        2 
   1   chr1_141950062     ZHar    G    C        0      0        2 
   1   chr1_141950062   Sample    G    C        0      0        2 
   1   chr1_141973625     AAsi    G    T        0      0        2 
   1   chr1_141973625     AKia    G    T        0      0        2 
   1   chr1_141973625     AOna    G    T        0      0        2 
   1   chr1_141973625     ASom    G    T        0      0        2 
   1   chr1_141973625     HCab    G    T        1      2        2 
   1   chr1_141973625     HPrz    G    T      0.5      1        2 
   1   chr1_141973625     ZBoe    G    T        0      0        2 
   1   chr1_141973625     ZGre    G    T        0      0        2 
   1   chr1_141973625     ZHar    G    T        0      0        2 
   1   chr1_141973625   Sample    G    T        0      0        2 
   1   chr1_142058601     AAsi    C    G        0      0        2 
   1   chr1_142058601     AKia    C    G        1      2        2 
   1   chr1_142058601     AOna    C    G        0      0        2 
   1   chr1_142058601     ASom    C    G        0      0        2 
   1   chr1_142058601     HCab    C    G        0      0        2 
   1   chr1_142058601     HPrz    C    G        0      0        2 
   1   chr1_142058601     ZBoe    C    G        0      0        2 
   1   chr1_142058601     ZGre    C    G        0      0        2 
   1   chr1_142058601     ZHar    C    G        0      0        2 
   1   chr1_142058601   Sample    C    G        0      0        2 
   1   chr1_142072163     AAsi    C    G        0      0        2 
   1   chr1_142072163     AKia    C    G        0      0        2 
   1   chr1_142072163     AOna    C    G      0.5      1        2 
   1   chr1_142072163     ASom    C    G        0      0        2 
   1   chr1_142072163     HCab    C    G        0      0        2 
   1   chr1_142072163     HPrz    C    G        0      0        2 
   1   chr1_142072163     ZBoe    C    G        0      0        2 
   1   chr1_142072163     ZGre    C    G        0      0        2 
   1   chr1_142072163     ZHar    C    G        0      0        2 
   1   chr1_142072163   Sample    C    G        0      0        2 
   1   chr1_142090864     AAsi    C    A        0      0        2 
   1   chr1_142090864     AKia    C    A        0      0        2 
   1   chr1_142090864     AOna    C    A        0      0        2 
   1   chr1_142090864     ASom    C    A        0      0        2 
   1   chr1_142090864     HCab    C    A        0      0        2 
   1   chr1_142090864     HPrz    C    A        0      0        2 
   1   chr1_142090864     ZBoe    C    A        0      0        2 
   1   chr1_142090864     ZGre    C    A        0      0        2 
   1   chr1_142090864     ZHar    C    A        1      2        2 
   1   chr1_142090864   Sample    C    A        0      0        2 
   1   chr1_142092031     AAsi    T    G        0      0        2 
   1   chr1_142092031     AKia    T    G        0      0        2 
   1   chr1_142092031     AOna    T    G        0      0        2 
   1   chr1_142092031     ASom    T    G        1      2        2 
   1   chr1_142092031     HCab    T    G        0      0        2 
   1   chr1_142092031     HPrz    T    G        0      0        2 
   1   chr1_142092031     ZBoe    T    G        0      0        2 
   1   chr1_142092031     ZGre    T    G        0      0        2 
   1   chr1_142092031     ZHar    T    G        0      0        2 
   1   chr1_142092031   Sample    T    G        0      0        2 
   1   chr1_142096612     AAsi    A    C        0      0        2 
   1   chr1_142096612     AKia    A    C        0      0        2 
   1   chr1_142096612     AOna    A    C      0.5      1        2 
   1   chr1_142096612     ASom    A    C        0      0        2 
   1   chr1_142096612     HCab    A    C        0      0        2 
   1   chr1_142096612     HPrz    A    C        0      0        2 
   1   chr1_142096612     ZBoe    A    C        0      0        2 
   1   chr1_142096612     ZGre    A    C        0      0        2 
   1   chr1_142096612     ZHar    A    C        0      0        2 
   1   chr1_142096612   Sample    A    C        0      0        2 
   1   chr1_142103898     AAsi    G    T        0      0        2 
   1   chr1_142103898     AKia    G    T        0      0        2 
   1   chr1_142103898     AOna    G    T      0.5      1        2 
   1   chr1_142103898     ASom    G    T        0      0        2 
   1   chr1_142103898     HCab    G    T        0      0        2 
   1   chr1_142103898     HPrz    G    T        0      0        2 
   1   chr1_142103898     ZBoe    G    T        0      0        2 
   1   chr1_142103898     ZGre    G    T        0      0        2 
   1   chr1_142103898     ZHar    G    T        0      0        2 
   1   chr1_142103898   Sample    G    T        0      0        2 
   1   chr1_142110600     AAsi    C    G        0      0        2 
   1   chr1_142110600     AKia    C    G        1      2        2 
   1   chr1_142110600     AOna    C    G        0      0        2 
   1   chr1_142110600     ASom    C    G        0      0        2 
   1   chr1_142110600     HCab    C    G        0      0        2 
   1   chr1_142110600     HPrz    C    G        0      0        2 
   1   chr1_142110600     ZBoe    C    G        0      0        2 
   1   chr1_142110600     ZGre    C    G        0      0        2 
   1   chr1_142110600     ZHar    C    G        0      0        2 
   1   chr1_142110600   Sample    C    G        0      0        2 
   1   chr1_142110779     AAsi    G    C        0      0        2 
   1   chr1_142110779     AKia    G    C        0      0        2 
   1   chr1_142110779     AOna    G    C        0      0        2 
   1   chr1_142110779     ASom    G    C        0      0        2 
   1   chr1_142110779     HCab    G    C        1      2        2 
   1   chr1_142110779     HPrz    G    C        1      2        2 
   1   chr1_142110779     ZBoe    G    C        0      0        2 
   1   chr1_142110779     ZGre    G    C        0      0        2 
   1   chr1_142110779     ZHar    G    C        0      0        2 
   1   chr1_142110779   Sample    G    C        0      0        2 
   1   chr1_142132539     AAsi    A    C        0      0        2 
   1   chr1_142132539     AKia    A    C        0      0        2 
   1   chr1_142132539     AOna    A    C        0      0        2 
   1   chr1_142132539     ASom    A    C        0      0        2 
   1   chr1_142132539     HCab    A    C        1      2        2 
   1   chr1_142132539     HPrz    A    C        1      2        2 
   1   chr1_142132539     ZBoe    A    C        0      0        2 
   1   chr1_142132539     ZGre    A    C        0      0        2 
   1   chr1_142132539     ZHar    A    C        0      0        2 
   1   chr1_142132539   Sample    A    C        0      0        2 
   1   chr1_142135294     AAsi    A    T        0      0        2 
   1   chr1_142135294     AKia    A    T        0      0        2 
   1   chr1_142135294     AOna    A    T        0      0        2 
   1   chr1_142135294     ASom    A    T        0      0        2 
   1   chr1_142135294     HCab    A    T        0      0        2 
   1   chr1_142135294     HPrz    A    T        0      0        2 
   1   chr1_142135294     ZBoe    A    T        0      0        2 
   1   chr1_142135294     ZGre    A    T        0      0        2 
   1   chr1_142135294     ZHar    A    T      0.5      1        2 
   1   chr1_142135294   Sample    A    T        0      0        2 
   1   chr1_142152771     AAsi    C    A        0      0        2 
   1   chr1_142152771     AKia    C    A        0      0        2 
   1   chr1_142152771     AOna    C    A        0      0        2 
   1   chr1_142152771     ASom    C    A        0      0        2 
   1   chr1_142152771     HCab    C    A        0      0        2 
   1   chr1_142152771     HPrz    C    A        0      0        2 
   1   chr1_142152771     ZBoe    C    A      0.5      1        2 
   1   chr1_142152771     ZGre    C    A        0      0        2 
   1   chr1_142152771     ZHar    C    A        0      0        2 
   1   chr1_142152771   Sample    C    A        0      0        2 
   1   chr1_142170457     AAsi    A    C        0      0        2 
   1   chr1_142170457     AKia    A    C        0      0        2 
   1   chr1_142170457     AOna    A    C        0      0        2 
   1   chr1_142170457     ASom    A    C        0      0        2 
   1   chr1_142170457     HCab    A    C        0      0        2 
   1   chr1_142170457     HPrz    A    C        0      0        2 
   1   chr1_142170457     ZBoe    A    C        0      0        2 
   1   chr1_142170457     ZGre    A    C        0      0        2 
   1   chr1_142170457     ZHar    A    C        1      2        2 
   1   chr1_142170457   Sample    A    C        0      0        2 
   1   chr1_142180503     AAsi    T    G        0      0        2 
   1   chr1_142180503     AKia    T    G        0      0        2 
   1   chr1_142180503     AOna    T    G        0      0        2 
   1   chr1_142180503     ASom    T    G        0      0        2 
   1   chr1_142180503     HCab    T    G        0      0        2 
   1   chr1_142180503     HPrz    T    G        0      0        2 
   1   chr1_142180503     ZBoe    T    G        1      2        2 
   1   chr1_142180503     ZGre    T    G        0      0        2 
   1   chr1_142180503     ZHar    T    G        0      0        2 
   1   chr1_142180503   Sample    T    G        0      0        2 
   1   chr1_142184816     AAsi    C    A        0      0        2 
   1   chr1_142184816     AKia    C    A        0      0        2 
   1   chr1_142184816     AOna    C    A        0      0        2 
   1   chr1_142184816     ASom    C    A        0      0        2 
   1   chr1_142184816     HCab    C    A        1      2        2 
   1   chr1_142184816     HPrz    C    A        1      2        2 
   1   chr1_142184816     ZBoe    C    A        0      0        2 
   1   chr1_142184816     ZGre    C    A        0      0        2 
   1   chr1_142184816     ZHar    C    A        0      0        2 
   1   chr1_142184816   Sample    C    A        0      0        2 
   1   chr1_142209477     AAsi    A    C        0      0        2 
   1   chr1_142209477     AKia    A    C        0      0        2 
   1   chr1_142209477     AOna    A    C        0      0        2 
   1   chr1_142209477     ASom    A    C        0      0        2 
   1   chr1_142209477     HCab    A    C        0      0        2 
   1   chr1_142209477     HPrz    A    C      0.5      1        2 
   1   chr1_142209477     ZBoe    A    C        0      0        2 
   1   chr1_142209477     ZGre    A    C        0      0        2 
   1   chr1_142209477     ZHar    A    C        0      0        2 
   1   chr1_142209477   Sample    A    C        0      0        2 
   1   chr1_142210405     AAsi    G    C        0      0        2 
   1   chr1_142210405     AKia    G    C        1      2        2 
   1   chr1_142210405     AOna    G    C        0      0        2 
   1   chr1_142210405     ASom    G    C        0      0        2 
   1   chr1_142210405     HCab    G    C        0      0        2 
   1   chr1_142210405     HPrz    G    C        0      0        2 
   1   chr1_142210405     ZBoe    G    C        0      0        2 
   1   chr1_142210405     ZGre    G    C        0      0        2 
   1   chr1_142210405     ZHar    G    C        0      0        2 
   1   chr1_142210405   Sample    G    C        0      0        2 
   1   chr1_142210693     AAsi    C    G        0      0        2 
   1   chr1_142210693     AKia    C    G        0      0        2 
   1   chr1_142210693     AOna    C    G        0      0        2 
   1   chr1_142210693     ASom    C    G        0      0        2 
   1   chr1_142210693     HCab    C    G        1      2        2 
   1   chr1_142210693     HPrz    C    G        0      0        2 
   1   chr1_142210693     ZBoe    C    G        0      0        2 
   1   chr1_142210693     ZGre    C    G        0      0        2 
   1   chr1_142210693     ZHar    C    G        0      0        2 
   1   chr1_142210693   Sample    C    G        0      0        2 
   1   chr1_142216564     AAsi    C    G        0      0        2 
   1   chr1_142216564     AKia    C    G        0      0        2 
   1   chr1_142216564     AOna    C    G        0      0        2 
   1   chr1_142216564     ASom    C    G        0      0        2 
   1   chr1_142216564     HCab    C    G        0      0        2 
   1   chr1_142216564     HPrz    C    G      0.5      1        2 
   1   chr1_142216564     ZBoe    C    G        0      0        2 
   1   chr1_142216564     ZGre    C    G        0      0        2 
   1   chr1_142216564     ZHar    C    G        0      0        2 
   1   chr1_142216564   Sample    C    G        0      0        2 
   1   chr1_142222114     AAsi    C    G        0      0        2 
   1   chr1_142222114     AKia    C    G        0      0        2 
   1   chr1_142222114     AOna    C    G      0.5      1        2 
   1   chr1_142222114     ASom    C    G        0      0        2 
   1   chr1_142222114     HCab    C    G        0      0        2 
   1   chr1_142222114     HPrz    C    G        0      0        2 
   1   chr1_142222114     ZBoe    C    G        0      0        2 
   1   chr1_142222114     ZGre    C    G        0      0        2 
   1   chr1_142222114     ZHar    C    G        0      0        2 
   1   chr1_142222114   Sample    C    G        0      0        2 
   1   chr1_142235927     AAsi    C    G        0      0        2 
   1   chr1_142235927     AKia    C    G        0      0        2 
   1   chr1_142235927     AOna    C    G        0      0        2 
   1   chr1_142235927     ASom    C    G        1      2        2 
   1   chr1_142235927     HCab    C    G        0      0        2 
   1   chr1_142235927     HPrz    C    G        0      0        2 
   1   chr1_142235927     ZBoe    C    G        0      0        2 
   1   chr1_142235927     ZGre    C    G        0      0        2 
   1   chr1_142235927     ZHar    C    G        0      0        2 
   1   chr1_142235927   Sample    C    G        0      0        2 
   1   chr1_142255567     AAsi    T    A        0      0        2 
   1   chr1_142255567     AKia    T    A        0      0        2 
   1   chr1_142255567     AOna    T    A        0      0        2 
   1   chr1_142255567     ASom    T    A        0      0        2 
   1   chr1_142255567     HCab    T    A        1      2        2 
   1   chr1_142255567     HPrz    T    A        1      2        2 
   1   chr1_142255567     ZBoe    T    A        0      0        2 
   1   chr1_142255567     ZGre    T    A        0      0        2 
   1   chr1_142255567     ZHar    T    A        0      0        2 
   1   chr1_142255567   Sample    T    A        0      0        2 
   1   chr1_142305785     AAsi    A    C        0      0        2 
   1   chr1_142305785     AKia    A    C        0      0        2 
   1   chr1_142305785     AOna    A    C        0      0        2 
   1   chr1_142305785     ASom    A    C        0      0        2 
   1   chr1_142305785     HCab    A    C        1      2        2 
   1   chr1_142305785     HPrz    A    C        0      0        2 
   1   chr1_142305785     ZBoe    A    C        0      0        2 
   1   chr1_142305785     ZGre    A    C        0      0        2 
   1   chr1_142305785     ZHar    A    C        0      0        2 
   1   chr1_142305785   Sample    A    C        0      0        2 
   1   chr1_142317082     AAsi    T    G        0      0        2 
   1   chr1_142317082     AKia    T    G        0      0        2 
   1   chr1_142317082     AOna    T    G        0      0        2 
   1   chr1_142317082     ASom    T    G        0      0        2 
   1   chr1_142317082     HCab    T    G        0      0        2 
   1   chr1_142317082     HPrz    T    G        0      0        2 
   1   chr1_142317082     ZBoe    T    G        0      0        2 
   1   chr1_142317082     ZGre    T    G      0.5      1        2 
   1   chr1_142317082     ZHar    T    G        0      0        2 
   1   chr1_142317082   Sample    T    G        0      0        2 
   1   chr1_142329254     AAsi    C    G        0      0        2 
   1   chr1_142329254     AKia    C    G        0      0        2 
   1   chr1_142329254     AOna    C    G        0      0        2 
   1   chr1_142329254     ASom    C    G        0      0        2 
   1   chr1_142329254     HCab    C    G        0      0        2 
   1   chr1_142329254     HPrz    C    G        0      0        2 
   1   chr1_142329254     ZBoe    C    G        0      0        2 
   1   chr1_142329254     ZGre    C    G      0.5      1        2 
   1   chr1_142329254     ZHar    C    G        0      0        2 
   1   chr1_142329254   Sample    C    G        0      0        2 
   1   chr1_142351648     AAsi    G    C        0      0        2 
   1   chr1_142351648     AKia    G    C        0      0        2 
   1   chr1_142351648     AOna    G    C        0      0        2 
   1   chr1_142351648     ASom    G    C        0      0        2 
   1   chr1_142351648     HCab    G    C        0      0        2 
   1   chr1_142351648     HPrz    G    C        0      0        2 
   1   chr1_142351648     ZBoe    G    C        0      0        2 
   1   chr1_142351648     ZGre    G    C        1      2        2 
   1   chr1_142351648     ZHar    G    C        0      0        2 
   1   chr1_142351648   Sample    G    C        0      0        2 
   1   chr1_142356549     AAsi    A    T        0      0        2 
   1   chr1_142356549     AKia    A    T        1      2        2 
   1   chr1_142356549     AOna    A    T        1      2        2 
   1   chr1_142356549     ASom    A    T        0      0        2 
   1   chr1_142356549     HCab    A    T        0      0        2 
   1   chr1_142356549     HPrz    A    T        0      0        2 
   1   chr1_142356549     ZBoe    A    T        0      0        2 
   1   chr1_142356549     ZGre    A    T        0      0        2 
   1   chr1_142356549     ZHar    A    T        0      0        2 
   1   chr1_142356549   Sample    A    T        0      0        2 
   1   chr1_142362942     AAsi    G    T        0      0        2 
   1   chr1_142362942     AKia    G    T        0      0        2 
   1   chr1_142362942     AOna    G    T        0      0        2 
   1   chr1_142362942     ASom    G    T        1      2        2 
   1   chr1_142362942     HCab    G    T        0      0        2 
   1   chr1_142362942     HPrz    G    T        0      0        2 
   1   chr1_142362942     ZBoe    G    T        0      0        2 
   1   chr1_142362942     ZGre    G    T        0      0        2 
   1   chr1_142362942     ZHar    G    T        0      0        2 
   1   chr1_142362942   Sample    G    T        0      0        2 
   1   chr1_142364571     AAsi    A    C        1      2        2 
   1   chr1_142364571     AKia    A    C        0      0        2 
   1   chr1_142364571     AOna    A    C        0      0        2 
   1   chr1_142364571     ASom    A    C        1      2        2 
   1   chr1_142364571     HCab    A    C        0      0        2 
   1   chr1_142364571     HPrz    A    C        0      0        2 
   1   chr1_142364571     ZBoe    A    C        0      0        2 
   1   chr1_142364571     ZGre    A    C        0      0        2 
   1   chr1_142364571     ZHar    A    C        0      0        2 
   1   chr1_142364571   Sample    A    C        1      2        2 
   1   chr1_142387920     AAsi    C    A        0      0        2 
   1   chr1_142387920     AKia    C    A        0      0        2 
   1   chr1_142387920     AOna    C    A        0      0        2 
   1   chr1_142387920     ASom    C    A        0      0        2 
   1   chr1_142387920     HCab    C    A        0      0        2 
   1   chr1_142387920     HPrz    C    A        0      0        2 
   1   chr1_142387920     ZBoe    C    A        0      0        2 
   1   chr1_142387920     ZGre    C    A      0.5      1        2 
   1   chr1_142387920     ZHar    C    A        0      0        2 
   1   chr1_142387920   Sample    C    A        0      0        2 
   1   chr1_142388023     AAsi    C    G        0      0        2 
   1   chr1_142388023     AKia    C    G        0      0        2 
   1   chr1_142388023     AOna    C    G        0      0        2 
   1   chr1_142388023     ASom    C    G        0      0        2 
   1   chr1_142388023     HCab    C    G        0      0        2 
   1   chr1_142388023     HPrz    C    G        0      0        2 
   1   chr1_142388023     ZBoe    C    G      0.5      1        2 
   1   chr1_142388023     ZGre    C    G        0      0        2 
   1   chr1_142388023     ZHar    C    G        0      0        2 
   1   chr1_142388023   Sample    C    G        0      0        2 
   1   chr1_142414631     AAsi    C    G        0      0        2 
   1   chr1_142414631     AKia    C    G        0      0        2 
   1   chr1_142414631     AOna    C    G        0      0        2 
   1   chr1_142414631     ASom    C    G        0      0        2 
   1   chr1_142414631     HCab    C    G        0      0        2 
   1   chr1_142414631     HPrz    C    G        0      0        2 
   1   chr1_142414631     ZBoe    C    G        0      0        2 
   1   chr1_142414631     ZGre    C    G        1      2        2 
   1   chr1_142414631     ZHar    C    G        0      0        2 
   1   chr1_142414631   Sample    C    G        0      0        2 
   1   chr1_142420982     AAsi    G    C        0      0        2 
   1   chr1_142420982     AKia    G    C        0      0        2 
   1   chr1_142420982     AOna    G    C        0      0        2 
   1   chr1_142420982     ASom    G    C        0      0        2 
   1   chr1_142420982     HCab    G    C        1      2        2 
   1   chr1_142420982     HPrz    G    C        1      2        2 
   1   chr1_142420982     ZBoe    G    C        0      0        2 
   1   chr1_142420982     ZGre    G    C        0      0        2 
   1   chr1_142420982     ZHar    G    C        0      0        2 
   1   chr1_142420982   Sample    G    C        0      0        2 
   1   chr1_142430689     AAsi    G    T        0      0        2 
   1   chr1_142430689     AKia    G    T        0      0        2 
   1   chr1_142430689     AOna    G    T        0      0        2 
   1   chr1_142430689     ASom    G    T        0      0        2 
   1   chr1_142430689     HCab    G    T        0      0        2 
   1   chr1_142430689     HPrz    G    T        1      2        2 
   1   chr1_142430689     ZBoe    G    T        0      0        2 
   1   chr1_142430689     ZGre    G    T        0      0        2 
   1   chr1_142430689     ZHar    G    T        0      0        2 
   1   chr1_142430689   Sample    G    T        0      0        2 
   1   chr1_142456423     AAsi    G    C        0      0        2 
   1   chr1_142456423     AKia    G    C        0      0        2 
   1   chr1_142456423     AOna    G    C        0      0        2 
   1   chr1_142456423     ASom    G    C        0      0        2 
   1   chr1_142456423     HCab    G    C        0      0        2 
   1   chr1_142456423     HPrz    G    C        0      0        2 
   1   chr1_142456423     ZBoe    G    C        0      0        2 
   1   chr1_142456423     ZGre    G    C        1      2        2 
   1   chr1_142456423     ZHar    G    C        0      0        2 
   1   chr1_142456423   Sample    G    C        0      0        2 
   1   chr1_142464041     AAsi    T    A        0      0        2 
   1   chr1_142464041     AKia    T    A        0      0        2 
   1   chr1_142464041     AOna    T    A        0      0        2 
   1   chr1_142464041     ASom    T    A        0      0        2 
   1   chr1_142464041     HCab    T    A        1      2        2 
   1   chr1_142464041     HPrz    T    A        1      2        2 
   1   chr1_142464041     ZBoe    T    A        0      0        2 
   1   chr1_142464041     ZGre    T    A        0      0        2 
   1   chr1_142464041     ZHar    T    A        0      0        2 
   1   chr1_142464041   Sample    T    A        0      0        2 
   1   chr1_142467824     AAsi    A    C        0      0        2 
   1   chr1_142467824     AKia    A    C        0      0        2 
   1   chr1_142467824     AOna    A    C      0.5      1        2 
   1   chr1_142467824     ASom    A    C        0      0        2 
   1   chr1_142467824     HCab    A    C        0      0        2 
   1   chr1_142467824     HPrz    A    C        0      0        2 
   1   chr1_142467824     ZBoe    A    C        0      0        2 
   1   chr1_142467824     ZGre    A    C        0      0        2 
   1   chr1_142467824     ZHar    A    C        0      0        2 
   1   chr1_142467824   Sample    A    C        0      0        2 
   1   chr1_142484434     AAsi    C    A        0      0        2 
   1   chr1_142484434     AKia    C    A        0      0        2 
   1   chr1_142484434     AOna    C    A        0      0        2 
   1   chr1_142484434     ASom    C    A        0      0        2 
   1   chr1_142484434     HCab    C    A        0      0        2 
   1   chr1_142484434     HPrz    C    A        0      0        2 
   1   chr1_142484434     ZBoe    C    A      0.5      1        2 
   1   chr1_142484434     ZGre    C    A        0      0        2 
   1   chr1_142484434     ZHar    C    A        0      0        2 
   1   chr1_142484434   Sample    C    A        0      0        2 
   1   chr1_142487067     AAsi    G    C        0      0        2 
   1   chr1_142487067     AKia    G    C        0      0        2 
   1   chr1_142487067     AOna    G    C        0      0        2 
   1   chr1_142487067     ASom    G    C        0      0        2 
   1   chr1_142487067     HCab    G    C        0      0        2 
   1   chr1_142487067     HPrz    G    C        0      0        2 
   1   chr1_142487067     ZBoe    G    C      0.5      1        2 
   1   chr1_142487067     ZGre    G    C        0      0        2 
   1   chr1_142487067     ZHar    G    C        0      0        2 
   1   chr1_142487067   Sample    G    C        0      0        2 
   1   chr1_142491439     AAsi    A    C        0      0        2 
   1   chr1_142491439     AKia    A    C        0      0        2 
   1   chr1_142491439     AOna    A    C        0      0        2 
   1   chr1_142491439     ASom    A    C        1      2        2 
   1   chr1_142491439     HCab    A    C        0      0        2 
   1   chr1_142491439     HPrz    A    C        0      0        2 
   1   chr1_142491439     ZBoe    A    C        0      0        2 
   1   chr1_142491439     ZGre    A    C        0      0        2 
   1   chr1_142491439     ZHar    A    C        0      0        2 
   1   chr1_142491439   Sample    A    C        0      0        2 
   1   chr1_142495595     AAsi    G    T        1      2        2 
   1   chr1_142495595     AKia    G    T        0      0        2 
   1   chr1_142495595     AOna    G    T        0      0        2 
   1   chr1_142495595     ASom    G    T        1      2        2 
   1   chr1_142495595     HCab    G    T        0      0        2 
   1   chr1_142495595     HPrz    G    T        0      0        2 
   1   chr1_142495595     ZBoe    G    T        0      0        2 
   1   chr1_142495595     ZGre    G    T        0      0        2 
   1   chr1_142495595     ZHar    G    T        0      0        2 
   1   chr1_142495595   Sample    G    T        1      2        2 
   1   chr1_142527775     AAsi    A    C        0      0        2 
   1   chr1_142527775     AKia    A    C        0      0        2 
   1   chr1_142527775     AOna    A    C        0      0        2 
   1   chr1_142527775     ASom    A    C        0      0        2 
   1   chr1_142527775     HCab    A    C        1      2        2 
   1   chr1_142527775     HPrz    A    C        1      2        2 
   1   chr1_142527775     ZBoe    A    C        0      0        2 
   1   chr1_142527775     ZGre    A    C        0      0        2 
   1   chr1_142527775     ZHar    A    C        0      0        2 
   1   chr1_142527775   Sample    A    C        0      0        2 
   1   chr1_142536250     AAsi    A    C        0      0        2 
   1   chr1_142536250     AKia    A    C        0      0        2 
   1   chr1_142536250     AOna    A    C        0      0        2 
   1   chr1_142536250     ASom    A    C        0      0        2 
   1   chr1_142536250     HCab    A    C        1      2        2 
   1   chr1_142536250     HPrz    A    C        1      2        2 
   1   chr1_142536250     ZBoe    A    C        0      0        2 
   1   chr1_142536250     ZGre    A    C        0      0        2 
   1   chr1_142536250     ZHar    A    C        0      0        2 
   1   chr1_142536250   Sample    A    C        0      0        2 
   1   chr1_142576826     AAsi    G    C        0      0        2 
   1   chr1_142576826     AKia    G    C        0      0        2 
   1   chr1_142576826     AOna    G    C        0      0        2 
   1   chr1_142576826     ASom    G    C        0      0        2 
   1   chr1_142576826     HCab    G    C      0.5      1        2 
   1   chr1_142576826     HPrz    G    C        0      0        2 
   1   chr1_142576826     ZBoe    G    C        0      0        2 
   1   chr1_142576826     ZGre    G    C        0      0        2 
   1   chr1_142576826     ZHar    G    C        0      0        2 
   1   chr1_142576826   Sample    G    C        0      0        2 
   1   chr1_142587232     AAsi    A    C        0      0        2 
   1   chr1_142587232     AKia    A    C        0      0        2 
   1   chr1_142587232     AOna    A    C        0      0        2 
   1   chr1_142587232     ASom    A    C        0      0        2 
   1   chr1_142587232     HCab    A    C        1      2        2 
   1   chr1_142587232     HPrz    A    C        1      2        2 
   1   chr1_142587232     ZBoe    A    C        0      0        2 
   1   chr1_142587232     ZGre    A    C        0      0        2 
   1   chr1_142587232     ZHar    A    C        0      0        2 
   1   chr1_142587232   Sample    A    C        0      0        2 
   1   chr1_142588129     AAsi    C    A        0      0        2 
   1   chr1_142588129     AKia    C    A        0      0        2 
   1   chr1_142588129     AOna    C    A        0      0        2 
   1   chr1_142588129     ASom    C    A        0      0        2 
   1   chr1_142588129     HCab    C    A        1      2        2 
   1   chr1_142588129     HPrz    C    A        1      2        2 
   1   chr1_142588129     ZBoe    C    A        0      0        2 
   1   chr1_142588129     ZGre    C    A        0      0        2 
   1   chr1_142588129     ZHar    C    A        0      0        2 
   1   chr1_142588129   Sample    C    A        0      0        2 
   1   chr1_142602242     AAsi    G    T      0.5      1        2 
   1   chr1_142602242     AKia    G    T        0      0        2 
   1   chr1_142602242     AOna    G    T        0      0        2 
   1   chr1_142602242     ASom    G    T        1      2        2 
   1   chr1_142602242     HCab    G    T        0      0        2 
   1   chr1_142602242     HPrz    G    T        0      0        2 
   1   chr1_142602242     ZBoe    G    T        0      0        2 
   1   chr1_142602242     ZGre    G    T        0      0        2 
   1   chr1_142602242     ZHar    G    T        0      0        2 
   1   chr1_142602242   Sample    G    T        1      2        2 
   1   chr1_142606645     AAsi    G    C        0      0        2 
   1   chr1_142606645     AKia    G    C        0      0        2 
   1   chr1_142606645     AOna    G    C        0      0        2 
   1   chr1_142606645     ASom    G    C        0      0        2 
   1   chr1_142606645     HCab    G    C        0      0        2 
   1   chr1_142606645     HPrz    G    C      0.5      1        2 
   1   chr1_142606645     ZBoe    G    C        0      0        2 
   1   chr1_142606645     ZGre    G    C        0      0        2 
   1   chr1_142606645     ZHar    G    C        0      0        2 
   1   chr1_142606645   Sample    G    C        0      0        2 
   1   chr1_142649161     AAsi    C    A        0      0        2 
   1   chr1_142649161     AKia    C    A        0      0        2 
   1   chr1_142649161     AOna    C    A        0      0        2 
   1   chr1_142649161     ASom    C    A        0      0        2 
   1   chr1_142649161     HCab    C    A        0      0        2 
   1   chr1_142649161     HPrz    C    A        0      0        2 
   1   chr1_142649161     ZBoe    C    A      0.5      1        2 
   1   chr1_142649161     ZGre    C    A        0      0        2 
   1   chr1_142649161     ZHar    C    A        0      0        2 
   1   chr1_142649161   Sample    C    A        0      0        2 
   1   chr1_142673065     AAsi    T    G        0      0        2 
   1   chr1_142673065     AKia    T    G        1      2        2 
   1   chr1_142673065     AOna    T    G        0      0        2 
   1   chr1_142673065     ASom    T    G        0      0        2 
   1   chr1_142673065     HCab    T    G        0      0        2 
   1   chr1_142673065     HPrz    T    G        0      0        2 
   1   chr1_142673065     ZBoe    T    G        0      0        2 
   1   chr1_142673065     ZGre    T    G        0      0        2 
   1   chr1_142673065     ZHar    T    G        0      0        2 
   1   chr1_142673065   Sample    T    G        0      0        2 
   1   chr1_142681696     AAsi    G    C        0      0        2 
   1   chr1_142681696     AKia    G    C        0      0        2 
   1   chr1_142681696     AOna    G    C        0      0        2 
   1   chr1_142681696     ASom    G    C        0      0        2 
   1   chr1_142681696     HCab    G    C        0      0        2 
   1   chr1_142681696     HPrz    G    C        0      0        2 
   1   chr1_142681696     ZBoe    G    C      0.5      1        2 
   1   chr1_142681696     ZGre    G    C        0      0        2 
   1   chr1_142681696     ZHar    G    C        0      0        2 
   1   chr1_142681696   Sample    G    C        0      0        2 
   1   chr1_142705481     AAsi    C    G        0      0        2 
   1   chr1_142705481     AKia    C    G        0      0        2 
   1   chr1_142705481     AOna    C    G      0.5      1        2 
   1   chr1_142705481     ASom    C    G        0      0        2 
   1   chr1_142705481     HCab    C    G        0      0        2 
   1   chr1_142705481     HPrz    C    G        0      0        2 
   1   chr1_142705481     ZBoe    C    G        0      0        2 
   1   chr1_142705481     ZGre    C    G        0      0        2 
   1   chr1_142705481     ZHar    C    G        0      0        2 
   1   chr1_142705481   Sample    C    G        0      0        2 
   1   chr1_142725250     AAsi    G    T        0      0        2 
   1   chr1_142725250     AKia    G    T        0      0        2 
   1   chr1_142725250     AOna    G    T        0      0        2 
   1   chr1_142725250     ASom    G    T        0      0        2 
   1   chr1_142725250     HCab    G    T        0      0        2 
   1   chr1_142725250     HPrz    G    T        0      0        2 
   1   chr1_142725250     ZBoe    G    T        1      2        2 
   1   chr1_142725250     ZGre    G    T        1      2        2 
   1   chr1_142725250     ZHar    G    T        1      2        2 
   1   chr1_142725250   Sample    G    T        0      0        2 
   1   chr1_142735537     AAsi    T    G        0      0        2 
   1   chr1_142735537     AKia    T    G        0      0        2 
   1   chr1_142735537     AOna    T    G        0      0        2 
   1   chr1_142735537     ASom    T    G        0      0        2 
   1   chr1_142735537     HCab    T    G        1      2        2 
   1   chr1_142735537     HPrz    T    G        1      2        2 
   1   chr1_142735537     ZBoe    T    G        0      0        2 
   1   chr1_142735537     ZGre    T    G        0      0        2 
   1   chr1_142735537     ZHar    T    G        0      0        2 
   1   chr1_142735537   Sample    T    G        0      0        2 
   1   chr1_142742289     AAsi    G    C        0      0        2 
   1   chr1_142742289     AKia    G    C        0      0        2 
   1   chr1_142742289     AOna    G    C        0      0        2 
   1   chr1_142742289     ASom    G    C        0      0        2 
   1   chr1_142742289     HCab    G    C        0      0        2 
   1   chr1_142742289     HPrz    G    C        0      0        2 
   1   chr1_142742289     ZBoe    G    C        0      0        2 
   1   chr1_142742289     ZGre    G    C        1      2        2 
   1   chr1_142742289     ZHar    G    C        0      0        2 
   1   chr1_142742289   Sample    G    C        0      0        2 
   1   chr1_142761731     AAsi    A    C        0      0        2 
   1   chr1_142761731     AKia    A    C        0      0        2 
   1   chr1_142761731     AOna    A    C        0      0        2 
   1   chr1_142761731     ASom    A    C        1      2        2 
   1   chr1_142761731     HCab    A    C        0      0        2 
   1   chr1_142761731     HPrz    A    C        0      0        2 
   1   chr1_142761731     ZBoe    A    C        0      0        2 
   1   chr1_142761731     ZGre    A    C        0      0        2 
   1   chr1_142761731     ZHar    A    C        0      0        2 
   1   chr1_142761731   Sample    A    C        0      0        2 
   1   chr1_142810943     AAsi    G    T        0      0        2 
   1   chr1_142810943     AKia    G    T        0      0        2 
   1   chr1_142810943     AOna    G    T        0      0        2 
   1   chr1_142810943     ASom    G    T        0      0        2 
   1   chr1_142810943     HCab    G    T        0      0        2 
   1   chr1_142810943     HPrz    G    T        0      0        2 
   1   chr1_142810943     ZBoe    G    T      0.5      1        2 
   1   chr1_142810943     ZGre    G    T        0      0        2 
   1   chr1_142810943     ZHar    G    T        0      0        2 
   1   chr1_142810943   Sample    G    T        0      0        2 
   1   chr1_142831862     AAsi    G    C        0      0        2 
   1   chr1_142831862     AKia    G    C        0      0        2 
   1   chr1_142831862     AOna    G    C        0      0        2 
   1   chr1_142831862     ASom    G    C        0      0        2 
   1   chr1_142831862     HCab    G    C        0      0        2 
   1   chr1_142831862     HPrz    G    C        0      0        2 
   1   chr1_142831862     ZBoe    G    C      0.5      1        2 
   1   chr1_142831862     ZGre    G    C        0      0        2 
   1   chr1_142831862     ZHar    G    C        0      0        2 
   1   chr1_142831862   Sample    G    C        0      0        2 
   1   chr1_142841013     AAsi    C    G        0      0        2 
   1   chr1_142841013     AKia    C    G        0      0        2 
   1   chr1_142841013     AOna    C    G        0      0        2 
   1   chr1_142841013     ASom    C    G        0      0        2 
   1   chr1_142841013     HCab    C    G        1      2        2 
   1   chr1_142841013     HPrz    C    G        1      2        2 
   1   chr1_142841013     ZBoe    C    G        0      0        2 
   1   chr1_142841013     ZGre    C    G        0      0        2 
   1   chr1_142841013     ZHar    C    G        0      0        2 
   1   chr1_142841013   Sample    C    G        0      0        2 
   1   chr1_142845064     AAsi    G    C        0      0        2 
   1   chr1_142845064     AKia    G    C        0      0        2 
   1   chr1_142845064     AOna    G    C        0      0        2 
   1   chr1_142845064     ASom    G    C        1      2        2 
   1   chr1_142845064     HCab    G    C        0      0        2 
   1   chr1_142845064     HPrz    G    C        0      0        2 
   1   chr1_142845064     ZBoe    G    C        0      0        2 
   1   chr1_142845064     ZGre    G    C        0      0        2 
   1   chr1_142845064     ZHar    G    C        0      0        2 
   1   chr1_142845064   Sample    G    C        0      0        2 
   1   chr1_142848161     AAsi    A    C        0      0        2 
   1   chr1_142848161     AKia    A    C        0      0        2 
   1   chr1_142848161     AOna    A    C        0      0        2 
   1   chr1_142848161     ASom    A    C        0      0        2 
   1   chr1_142848161     HCab    A    C        1      2        2 
   1   chr1_142848161     HPrz    A    C        1      2        2 
   1   chr1_142848161     ZBoe    A    C        0      0        2 
   1   chr1_142848161     ZGre    A    C        0      0        2 
   1   chr1_142848161     ZHar    A    C        0      0        2 
   1   chr1_142848161   Sample    A    C        0      0        2 
   1   chr1_142861795     AAsi    G    T        0      0        2 
   1   chr1_142861795     AKia    G    T        0      0        2 
   1   chr1_142861795     AOna    G    T        0      0        2 
   1   chr1_142861795     ASom    G    T        1      2        2 
   1   chr1_142861795     HCab    G    T        0      0        2 
   1   chr1_142861795     HPrz    G    T        0      0        2 
   1   chr1_142861795     ZBoe    G    T        0      0        2 
   1   chr1_142861795     ZGre    G    T        0      0        2 
   1   chr1_142861795     ZHar    G    T        0      0        2 
   1   chr1_142861795   Sample    G    T        0      0        2 
   1   chr1_142892702     AAsi    G    C        0      0        2 
   1   chr1_142892702     AKia    G    C        0      0        2 
   1   chr1_142892702     AOna    G    C        0      0        2 
   1   chr1_142892702     ASom    G    C        0      0        2 
   1   chr1_142892702     HCab    G    C      0.5      1        2 
   1   chr1_142892702     HPrz    G    C        1      2        2 
   1   chr1_142892702     ZBoe    G    C        0      0        2 
   1   chr1_142892702     ZGre    G    C        0      0        2 
   1   chr1_142892702     ZHar    G    C        0      0        2 
   1   chr1_142892702   Sample    G    C        0      0        2 
   1   chr1_142895323     AAsi    C    G        0      0        2 
   1   chr1_142895323     AKia    C    G        0      0        2 
   1   chr1_142895323     AOna    C    G        0      0        2 
   1   chr1_142895323     ASom    C    G        0      0        2 
   1   chr1_142895323     HCab    C    G      0.5      1        2 
   1   chr1_142895323     HPrz    C    G        1      2        2 
   1   chr1_142895323     ZBoe    C    G        0      0        2 
   1   chr1_142895323     ZGre    C    G        0      0        2 
   1   chr1_142895323     ZHar    C    G        0      0        2 
   1   chr1_142895323   Sample    C    G        0      0        2 
   1   chr1_142901918     AAsi    A    C        0      0        2 
   1   chr1_142901918     AKia    A    C        0      0        2 
   1   chr1_142901918     AOna    A    C      0.5      1        2 
   1   chr1_142901918     ASom    A    C        0      0        2 
   1   chr1_142901918     HCab    A    C        0      0        2 
   1   chr1_142901918     HPrz    A    C        0      0        2 
   1   chr1_142901918     ZBoe    A    C        0      0        2 
   1   chr1_142901918     ZGre    A    C        0      0        2 
   1   chr1_142901918     ZHar    A    C        0      0        2 
   1   chr1_142901918   Sample    A    C        0      0        2 
   1   chr1_142903254     AAsi    A    C        0      0        2 
   1   chr1_142903254     AKia    A    C        1      2        2 
   1   chr1_142903254     AOna    A    C        1      2        2 
   1   chr1_142903254     ASom    A    C        0      0        2 
   1   chr1_142903254     HCab    A    C        0      0        2 
   1   chr1_142903254     HPrz    A    C        0      0        2 
   1   chr1_142903254     ZBoe    A    C        0      0        2 
   1   chr1_142903254     ZGre    A    C        0      0        2 
   1   chr1_142903254     ZHar    A    C        0      0        2 
   1   chr1_142903254   Sample    A    C        0      0        2 
   1   chr1_142910050     AAsi    T    G      0.5      1        2 
   1   chr1_142910050     AKia    T    G        0      0        2 
   1   chr1_142910050     AOna    T    G        0      0        2 
   1   chr1_142910050     ASom    T    G        0      0        2 
   1   chr1_142910050     HCab    T    G        0      0        2 
   1   chr1_142910050     HPrz    T    G        0      0        2 
   1   chr1_142910050     ZBoe    T    G        0      0        2 
   1   chr1_142910050     ZGre    T    G        0      0        2 
   1   chr1_142910050     ZHar    T    G        0      0        2 
   1   chr1_142910050   Sample    T    G        0      0        2 
   1   chr1_142927814     AAsi    C    G        0      0        2 
   1   chr1_142927814     AKia    C    G        0      0        2 
   1   chr1_142927814     AOna    C    G        0      0        2 
   1   chr1_142927814     ASom    C    G        0      0        2 
   1   chr1_142927814     HCab    C    G        1      2        2 
   1   chr1_142927814     HPrz    C    G        1      2        2 
   1   chr1_142927814     ZBoe    C    G        0      0        2 
   1   chr1_142927814     ZGre    C    G        0      0        2 
   1   chr1_142927814     ZHar    C    G        0      0        2 
   1   chr1_142927814   Sample    C    G        0      0        2 
   1   chr1_142939868     AAsi    A    C        0      0        2 
   1   chr1_142939868     AKia    A    C        0      0        2 
   1   chr1_142939868     AOna    A    C        0      0        2 
   1   chr1_142939868     ASom    A    C        0      0        2 
   1   chr1_142939868     HCab    A    C        1      2        2 
   1   chr1_142939868     HPrz    A    C        1      2        2 
   1   chr1_142939868     ZBoe    A    C        0      0        2 
   1   chr1_142939868     ZGre    A    C        0      0        2 
   1   chr1_142939868     ZHar    A    C        0      0        2 
   1   chr1_142939868   Sample    A    C        0      0        2 
   1   chr1_142948312     AAsi    G    T        0      0        2 
   1   chr1_142948312     AKia    G    T        0      0        2 
   1   chr1_142948312     AOna    G    T        0      0        2 
   1   chr1_142948312     ASom    G    T        0      0        2 
   1   chr1_142948312     HCab    G    T        0      0        2 
   1   chr1_142948312     HPrz    G    T        0      0        2 
   1   chr1_142948312     ZBoe    G    T        1      2        2 
   1   chr1_142948312     ZGre    G    T        0      0        2 
   1   chr1_142948312     ZHar    G    T        0      0        2 
   1   chr1_142948312   Sample    G    T        0      0        2 
   1   chr1_142974240     AAsi    C    A        1      2        2 
   1   chr1_142974240     AKia    C    A        0      0        2 
   1   chr1_142974240     AOna    C    A        0      0        2 
   1   chr1_142974240     ASom    C    A        1      2        2 
   1   chr1_142974240     HCab    C    A        0      0        2 
   1   chr1_142974240     HPrz    C    A        0      0        2 
   1   chr1_142974240     ZBoe    C    A        0      0        2 
   1   chr1_142974240     ZGre    C    A        0      0        2 
   1   chr1_142974240     ZHar    C    A        0      0        2 
   1   chr1_142974240   Sample    C    A        1      2        2 
   1   chr1_142987933     AAsi    G    T        0      0        2 
   1   chr1_142987933     AKia    G    T        0      0        2 
   1   chr1_142987933     AOna    G    T        0      0        2 
   1   chr1_142987933     ASom    G    T        0      0        2 
   1   chr1_142987933     HCab    G    T        0      0        2 
   1   chr1_142987933     HPrz    G    T        0      0        2 
   1   chr1_142987933     ZBoe    G    T        0      0        2 
   1   chr1_142987933     ZGre    G    T        0      0        2 
   1   chr1_142987933     ZHar    G    T        1      2        2 
   1   chr1_142987933   Sample    G    T        0      0        2 
   1   chr1_142988888     AAsi    A    C        0      0        2 
   1   chr1_142988888     AKia    A    C        0      0        2 
   1   chr1_142988888     AOna    A    C        0      0        2 
   1   chr1_142988888     ASom    A    C        0      0        2 
   1   chr1_142988888     HCab    A    C        0      0        2 
   1   chr1_142988888     HPrz    A    C        0      0        2 
   1   chr1_142988888     ZBoe    A    C        1      2        2 
   1   chr1_142988888     ZGre    A    C        0      0        2 
   1   chr1_142988888     ZHar    A    C        0      0        2 
   1   chr1_142988888   Sample    A    C        0      0        2 
   1   chr1_142995915     AAsi    T    G        0      0        2 
   1   chr1_142995915     AKia    T    G        0      0        2 
   1   chr1_142995915     AOna    T    G        0      0        2 
   1   chr1_142995915     ASom    T    G        0      0        2 
   1   chr1_142995915     HCab    T    G        0      0        2 
   1   chr1_142995915     HPrz    T    G        0      0        2 
   1   chr1_142995915     ZBoe    T    G        0      0        2 
   1   chr1_142995915     ZGre    T    G        0      0        2 
   1   chr1_142995915     ZHar    T    G        1      2        2 
   1   chr1_142995915   Sample    T    G        0      0        2 
   1   chr1_143007221     AAsi    A    T        0      0        2 
   1   chr1_143007221     AKia    A    T        0      0        2 
   1   chr1_143007221     AOna    A    T      0.5      1        2 
   1   chr1_143007221     ASom    A    T        0      0        2 
   1   chr1_143007221     HCab    A    T        0      0        2 
   1   chr1_143007221     HPrz    A    T        0      0        2 
   1   chr1_143007221     ZBoe    A    T        0      0        2 
   1   chr1_143007221     ZGre    A    T        0      0        2 
   1   chr1_143007221     ZHar    A    T        0      0        2 
   1   chr1_143007221   Sample    A    T        0      0        2 
   1   chr1_143008582     AAsi    C    G        0      0        2 
   1   chr1_143008582     AKia    C    G        0      0        2 
   1   chr1_143008582     AOna    C    G        0      0        2 
   1   chr1_143008582     ASom    C    G        0      0        2 
   1   chr1_143008582     HCab    C    G        0      0        2 
   1   chr1_143008582     HPrz    C    G        0      0        2 
   1   chr1_143008582     ZBoe    C    G        0      0        2 
   1   chr1_143008582     ZGre    C    G        1      2        2 
   1   chr1_143008582     ZHar    C    G        0      0        2 
   1   chr1_143008582   Sample    C    G        0      0        2 
   1   chr1_143012164     AAsi    G    C        0      0        2 
   1   chr1_143012164     AKia    G    C        0      0        2 
   1   chr1_143012164     AOna    G    C        0      0        2 
   1   chr1_143012164     ASom    G    C        0      0        2 
   1   chr1_143012164     HCab    G    C        0      0        2 
   1   chr1_143012164     HPrz    G    C        0      0        2 
   1   chr1_143012164     ZBoe    G    C        0      0        2 
   1   chr1_143012164     ZGre    G    C        1      2        2 
   1   chr1_143012164     ZHar    G    C        0      0        2 
   1   chr1_143012164   Sample    G    C        0      0        2 
   1   chr1_143017031     AAsi    T    G        0      0        2 
   1   chr1_143017031     AKia    T    G        0      0        2 
   1   chr1_143017031     AOna    T    G        0      0        2 
   1   chr1_143017031     ASom    T    G        0      0        2 
   1   chr1_143017031     HCab    T    G        1      2        2 
   1   chr1_143017031     HPrz    T    G        1      2        2 
   1   chr1_143017031     ZBoe    T    G        0      0        2 
   1   chr1_143017031     ZGre    T    G        0      0        2 
   1   chr1_143017031     ZHar    T    G        0      0        2 
   1   chr1_143017031   Sample    T    G        0      0        2 
   1   chr1_143017654     AAsi    G    T        0      0        2 
   1   chr1_143017654     AKia    G    T        0      0        2 
   1   chr1_143017654     AOna    G    T        0      0        2 
   1   chr1_143017654     ASom    G    T        0      0        2 
   1   chr1_143017654     HCab    G    T        0      0        2 
   1   chr1_143017654     HPrz    G    T        0      0        2 
   1   chr1_143017654     ZBoe    G    T        1      2        2 
   1   chr1_143017654     ZGre    G    T        0      0        2 
   1   chr1_143017654     ZHar    G    T        0      0        2 
   1   chr1_143017654   Sample    G    T        0      0        2 
   1   chr1_143022956     AAsi    G    C        0      0        2 
   1   chr1_143022956     AKia    G    C        0      0        2 
   1   chr1_143022956     AOna    G    C        0      0        2 
   1   chr1_143022956     ASom    G    C        0      0        2 
   1   chr1_143022956     HCab    G    C        0      0        2 
   1   chr1_143022956     HPrz    G    C        0      0        2 
   1   chr1_143022956     ZBoe    G    C        0      0        2 
   1   chr1_143022956     ZGre    G    C        0      0        2 
   1   chr1_143022956     ZHar    G    C        1      2        2 
   1   chr1_143022956   Sample    G    C        0      0        2 
   1   chr1_143038441     AAsi    G    C        0      0        2 
   1   chr1_143038441     AKia    G    C        0      0        2 
   1   chr1_143038441     AOna    G    C      0.5      1        2 
   1   chr1_143038441     ASom    G    C        0      0        2 
   1   chr1_143038441     HCab    G    C        0      0        2 
   1   chr1_143038441     HPrz    G    C        0      0        2 
   1   chr1_143038441     ZBoe    G    C        0      0        2 
   1   chr1_143038441     ZGre    G    C        0      0        2 
   1   chr1_143038441     ZHar    G    C        0      0        2 
   1   chr1_143038441   Sample    G    C        0      0        2 
   1   chr1_143038814     AAsi    G    C        0      0        2 
   1   chr1_143038814     AKia    G    C        0      0        2 
   1   chr1_143038814     AOna    G    C        0      0        2 
   1   chr1_143038814     ASom    G    C        0      0        2 
   1   chr1_143038814     HCab    G    C        0      0        2 
   1   chr1_143038814     HPrz    G    C        0      0        2 
   1   chr1_143038814     ZBoe    G    C      0.5      1        2 
   1   chr1_143038814     ZGre    G    C        0      0        2 
   1   chr1_143038814     ZHar    G    C        0      0        2 
   1   chr1_143038814   Sample    G    C        0      0        2 
   1   chr1_143064897     AAsi    A    C        0      0        2 
   1   chr1_143064897     AKia    A    C        0      0        2 
   1   chr1_143064897     AOna    A    C        0      0        2 
   1   chr1_143064897     ASom    A    C        0      0        2 
   1   chr1_143064897     HCab    A    C        0      0        2 
   1   chr1_143064897     HPrz    A    C        0      0        2 
   1   chr1_143064897     ZBoe    A    C      0.5      1        2 
   1   chr1_143064897     ZGre    A    C        0      0        2 
   1   chr1_143064897     ZHar    A    C        0      0        2 
   1   chr1_143064897   Sample    A    C        0      0        2 
   1   chr1_143065089     AAsi    T    A        0      0        2 
   1   chr1_143065089     AKia    T    A      0.5      1        2 
   1   chr1_143065089     AOna    T    A      0.5      1        2 
   1   chr1_143065089     ASom    T    A        0      0        2 
   1   chr1_143065089     HCab    T    A        0      0        2 
   1   chr1_143065089     HPrz    T    A        0      0        2 
   1   chr1_143065089     ZBoe    T    A        0      0        2 
   1   chr1_143065089     ZGre    T    A        0      0        2 
   1   chr1_143065089     ZHar    T    A        0      0        2 
   1   chr1_143065089   Sample    T    A        0      0        2 
   1   chr1_143068014     AAsi    G    T        0      0        2 
   1   chr1_143068014     AKia    G    T      0.5      1        2 
   1   chr1_143068014     AOna    G    T      0.5      1        2 
   1   chr1_143068014     ASom    G    T        0      0        2 
   1   chr1_143068014     HCab    G    T        0      0        2 
   1   chr1_143068014     HPrz    G    T        0      0        2 
   1   chr1_143068014     ZBoe    G    T        0      0        2 
   1   chr1_143068014     ZGre    G    T        0      0        2 
   1   chr1_143068014     ZHar    G    T        0      0        2 
   1   chr1_143068014   Sample    G    T        0      0        2 
   1   chr1_143070820     AAsi    C    G      0.5      1        2 
   1   chr1_143070820     AKia    C    G        0      0        2 
   1   chr1_143070820     AOna    C    G        0      0        2 
   1   chr1_143070820     ASom    C    G        0      0        2 
   1   chr1_143070820     HCab    C    G        0      0        2 
   1   chr1_143070820     HPrz    C    G        0      0        2 
   1   chr1_143070820     ZBoe    C    G        0      0        2 
   1   chr1_143070820     ZGre    C    G        0      0        2 
   1   chr1_143070820     ZHar    C    G        0      0        2 
   1   chr1_143070820   Sample    C    G        0      0        2 
   1   chr1_143070895     AAsi    A    C        0      0        2 
   1   chr1_143070895     AKia    A    C      0.5      1        2 
   1   chr1_143070895     AOna    A    C        0      0        2 
   1   chr1_143070895     ASom    A    C        0      0        2 
   1   chr1_143070895     HCab    A    C        0      0        2 
   1   chr1_143070895     HPrz    A    C        0      0        2 
   1   chr1_143070895     ZBoe    A    C        0      0        2 
   1   chr1_143070895     ZGre    A    C        0      0        2 
   1   chr1_143070895     ZHar    A    C        0      0        2 
   1   chr1_143070895   Sample    A    C        0      0        2 
   1   chr1_143078610     AAsi    G    T        0      0        2 
   1   chr1_143078610     AKia    G    T      0.5      1        2 
   1   chr1_143078610     AOna    G    T        0      0        2 
   1   chr1_143078610     ASom    G    T        0      0        2 
   1   chr1_143078610     HCab    G    T        0      0        2 
   1   chr1_143078610     HPrz    G    T        0      0        2 
   1   chr1_143078610     ZBoe    G    T        0      0        2 
   1   chr1_143078610     ZGre    G    T        0      0        2 
   1   chr1_143078610     ZHar    G    T        0      0        2 
   1   chr1_143078610   Sample    G    T        0      0        2 
   1   chr1_143094351     AAsi    C    G        0      0        2 
   1   chr1_143094351     AKia    C    G        0      0        2 
   1   chr1_143094351     AOna    C    G        0      0        2 
   1   chr1_143094351     ASom    C    G        0      0        2 
   1   chr1_143094351     HCab    C    G        0      0        2 
   1   chr1_143094351     HPrz    C    G        0      0        2 
   1   chr1_143094351     ZBoe    C    G      0.5      1        2 
   1   chr1_143094351     ZGre    C    G        0      0        2 
   1   chr1_143094351     ZHar    C    G        0      0        2 
   1   chr1_143094351   Sample    C    G        0      0        2 
   1   chr1_143098363     AAsi    A    T        0      0        2 
   1   chr1_143098363     AKia    A    T        0      0        2 
   1   chr1_143098363     AOna    A    T        0      0        2 
   1   chr1_143098363     ASom    A    T        0      0        2 
   1   chr1_143098363     HCab    A    T        1      2        2 
   1   chr1_143098363     HPrz    A    T        1      2        2 
   1   chr1_143098363     ZBoe    A    T        0      0        2 
   1   chr1_143098363     ZGre    A    T        0      0        2 
   1   chr1_143098363     ZHar    A    T        0      0        2 
   1   chr1_143098363   Sample    A    T        0      0        2 
   1   chr1_143116633     AAsi    G    C        0      0        2 
   1   chr1_143116633     AKia    G    C      0.5      1        2 
   1   chr1_143116633     AOna    G    C        0      0        2 
   1   chr1_143116633     ASom    G    C        0      0        2 
   1   chr1_143116633     HCab    G    C        0      0        2 
   1   chr1_143116633     HPrz    G    C        0      0        2 
   1   chr1_143116633     ZBoe    G    C        0      0        2 
   1   chr1_143116633     ZGre    G    C        0      0        2 
   1   chr1_143116633     ZHar    G    C        0      0        2 
   1   chr1_143116633   Sample    G    C        0      0        2 
   1   chr1_143138864     AAsi    G    T        0      0        2 
   1   chr1_143138864     AKia    G    T        0      0        2 
   1   chr1_143138864     AOna    G    T        0      0        2 
   1   chr1_143138864     ASom    G    T        0      0        2 
   1   chr1_143138864     HCab    G    T      0.5      1        2 
   1   chr1_143138864     HPrz    G    T        0      0        2 
   1   chr1_143138864     ZBoe    G    T        0      0        2 
   1   chr1_143138864     ZGre    G    T        0      0        2 
   1   chr1_143138864     ZHar    G    T        0      0        2 
   1   chr1_143138864   Sample    G    T        0      0        2 
   1   chr1_143144793     AAsi    C    G        0      0        2 
   1   chr1_143144793     AKia    C    G        0      0        2 
   1   chr1_143144793     AOna    C    G        0      0        2 
   1   chr1_143144793     ASom    C    G        0      0        2 
   1   chr1_143144793     HCab    C    G        0      0        2 
   1   chr1_143144793     HPrz    C    G        0      0        2 
   1   chr1_143144793     ZBoe    C    G        0      0        2 
   1   chr1_143144793     ZGre    C    G        0      0        2 
   1   chr1_143144793     ZHar    C    G      0.5      1        2 
   1   chr1_143144793   Sample    C    G        0      0        2 
   1   chr1_143152300     AAsi    A    C        0      0        2 
   1   chr1_143152300     AKia    A    C        0      0        2 
   1   chr1_143152300     AOna    A    C      0.5      1        2 
   1   chr1_143152300     ASom    A    C        0      0        2 
   1   chr1_143152300     HCab    A    C        0      0        2 
   1   chr1_143152300     HPrz    A    C        0      0        2 
   1   chr1_143152300     ZBoe    A    C        0      0        2 
   1   chr1_143152300     ZGre    A    C        0      0        2 
   1   chr1_143152300     ZHar    A    C        0      0        2 
   1   chr1_143152300   Sample    A    C        0      0        2 
   1   chr1_143161382     AAsi    G    T        0      0        2 
   1   chr1_143161382     AKia    G    T        1      2        2 
   1   chr1_143161382     AOna    G    T      0.5      1        2 
   1   chr1_143161382     ASom    G    T        0      0        2 
   1   chr1_143161382     HCab    G    T        0      0        2 
   1   chr1_143161382     HPrz    G    T        0      0        2 
   1   chr1_143161382     ZBoe    G    T        0      0        2 
   1   chr1_143161382     ZGre    G    T        0      0        2 
   1   chr1_143161382     ZHar    G    T        0      0        2 
   1   chr1_143161382   Sample    G    T        0      0        2 
   1   chr1_143167469     AAsi    A    T        0      0        2 
   1   chr1_143167469     AKia    A    T        0      0        2 
   1   chr1_143167469     AOna    A    T        0      0        2 
   1   chr1_143167469     ASom    A    T        0      0        2 
   1   chr1_143167469     HCab    A    T        1      2        2 
   1   chr1_143167469     HPrz    A    T        1      2        2 
   1   chr1_143167469     ZBoe    A    T        0      0        2 
   1   chr1_143167469     ZGre    A    T        0      0        2 
   1   chr1_143167469     ZHar    A    T        0      0        2 
   1   chr1_143167469   Sample    A    T        0      0        2 
   1   chr1_143171178     AAsi    G    C        1      2        2 
   1   chr1_143171178     AKia    G    C        0      0        2 
   1   chr1_143171178     AOna    G    C        0      0        2 
   1   chr1_143171178     ASom    G    C        1      2        2 
   1   chr1_143171178     HCab    G    C        0      0        2 
   1   chr1_143171178     HPrz    G    C        0      0        2 
   1   chr1_143171178     ZBoe    G    C        0      0        2 
   1   chr1_143171178     ZGre    G    C        0      0        2 
   1   chr1_143171178     ZHar    G    C        0      0        2 
   1   chr1_143171178   Sample    G    C        1      2        2 
   1   chr1_143180016     AAsi    A    C        0      0        2 
   1   chr1_143180016     AKia    A    C        0      0        2 
   1   chr1_143180016     AOna    A    C      0.5      1        2 
   1   chr1_143180016     ASom    A    C        0      0        2 
   1   chr1_143180016     HCab    A    C        0      0        2 
   1   chr1_143180016     HPrz    A    C        0      0        2 
   1   chr1_143180016     ZBoe    A    C        0      0        2 
   1   chr1_143180016     ZGre    A    C        0      0        2 
   1   chr1_143180016     ZHar    A    C        0      0        2 
   1   chr1_143180016   Sample    A    C        0      0        2 
   1   chr1_143193181     AAsi    G    T        0      0        2 
   1   chr1_143193181     AKia    G    T        0      0        2 
   1   chr1_143193181     AOna    G    T        0      0        2 
   1   chr1_143193181     ASom    G    T        0      0        2 
   1   chr1_143193181     HCab    G    T        0      0        2 
   1   chr1_143193181     HPrz    G    T      0.5      1        2 
   1   chr1_143193181     ZBoe    G    T        0      0        2 
   1   chr1_143193181     ZGre    G    T        0      0        2 
   1   chr1_143193181     ZHar    G    T        0      0        2 
   1   chr1_143193181   Sample    G    T        0      0        2 
   1   chr1_143204093     AAsi    C    A      0.5      1        2 
   1   chr1_143204093     AKia    C    A        0      0        2 
   1   chr1_143204093     AOna    C    A        0      0        2 
   1   chr1_143204093     ASom    C    A        0      0        2 
   1   chr1_143204093     HCab    C    A        0      0        2 
   1   chr1_143204093     HPrz    C    A        0      0        2 
   1   chr1_143204093     ZBoe    C    A        0      0        2 
   1   chr1_143204093     ZGre    C    A        0      0        2 
   1   chr1_143204093     ZHar    C    A        0      0        2 
   1   chr1_143204093   Sample    C    A        0      0        2 
   1   chr1_143206614     AAsi    C    G        0      0        2 
   1   chr1_143206614     AKia    C    G        1      2        2 
   1   chr1_143206614     AOna    C    G      0.5      1        2 
   1   chr1_143206614     ASom    C    G        0      0        2 
   1   chr1_143206614     HCab    C    G        0      0        2 
   1   chr1_143206614     HPrz    C    G        0      0        2 
   1   chr1_143206614     ZBoe    C    G        0      0        2 
   1   chr1_143206614     ZGre    C    G        0      0        2 
   1   chr1_143206614     ZHar    C    G        0      0        2 
   1   chr1_143206614   Sample    C    G        0      0        2 
   1   chr1_143209478     AAsi    C    G        0      0        2 
   1   chr1_143209478     AKia    C    G        0      0        2 
   1   chr1_143209478     AOna    C    G        0      0        2 
   1   chr1_143209478     ASom    C    G        0      0        2 
   1   chr1_143209478     HCab    C    G        1      2        2 
   1   chr1_143209478     HPrz    C    G        1      2        2 
   1   chr1_143209478     ZBoe    C    G        0      0        2 
   1   chr1_143209478     ZGre    C    G        0      0        2 
   1   chr1_143209478     ZHar    C    G        0      0        2 
   1   chr1_143209478   Sample    C    G        0      0        2 
   1   chr1_143228619     AAsi    G    C        0      0        2 
   1   chr1_143228619     AKia    G    C        0      0        2 
   1   chr1_143228619     AOna    G    C        0      0        2 
   1   chr1_143228619     ASom    G    C        0      0        2 
   1   chr1_143228619     HCab    G    C        1      2        2 
   1   chr1_143228619     HPrz    G    C        1      2        2 
   1   chr1_143228619     ZBoe    G    C        0      0        2 
   1   chr1_143228619     ZGre    G    C        0      0        2 
   1   chr1_143228619     ZHar    G    C        0      0        2 
   1   chr1_143228619   Sample    G    C        0      0        2 
   1   chr1_143231125     AAsi    G    T        0      0        2 
   1   chr1_143231125     AKia    G    T        0      0        2 
   1   chr1_143231125     AOna    G    T        0      0        2 
   1   chr1_143231125     ASom    G    T        0      0        2 
   1   chr1_143231125     HCab    G    T        0      0        2 
   1   chr1_143231125     HPrz    G    T        0      0        2 
   1   chr1_143231125     ZBoe    G    T        0      0        2 
   1   chr1_143231125     ZGre    G    T        1      2        2 
   1   chr1_143231125     ZHar    G    T        0      0        2 
   1   chr1_143231125   Sample    G    T        0      0        2 
   1   chr1_143267880     AAsi    A    T        0      0        2 
   1   chr1_143267880     AKia    A    T        0      0        2 
   1   chr1_143267880     AOna    A    T        0      0        2 
   1   chr1_143267880     ASom    A    T        0      0        2 
   1   chr1_143267880     HCab    A    T        0      0        2 
   1   chr1_143267880     HPrz    A    T        0      0        2 
   1   chr1_143267880     ZBoe    A    T      0.5      1        2 
   1   chr1_143267880     ZGre    A    T        0      0        2 
   1   chr1_143267880     ZHar    A    T        0      0        2 
   1   chr1_143267880   Sample    A    T        0      0        2 
   1   chr1_143358591     AAsi    A    T        0      0        2 
   1   chr1_143358591     AKia    A    T        0      0        2 
   1   chr1_143358591     AOna    A    T        0      0        2 
   1   chr1_143358591     ASom    A    T        0      0        2 
   1   chr1_143358591     HCab    A    T        0      0        2 
   1   chr1_143358591     HPrz    A    T        0      0        2 
   1   chr1_143358591     ZBoe    A    T        0      0        2 
   1   chr1_143358591     ZGre    A    T        0      0        2 
   1   chr1_143358591     ZHar    A    T        1      2        2 
   1   chr1_143358591   Sample    A    T        0      0        2 
   1   chr1_143394601     AAsi    A    T        0      0        2 
   1   chr1_143394601     AKia    A    T        0      0        2 
   1   chr1_143394601     AOna    A    T        0      0        2 
   1   chr1_143394601     ASom    A    T        0      0        2 
   1   chr1_143394601     HCab    A    T      0.5      1        2 
   1   chr1_143394601     HPrz    A    T        0      0        2 
   1   chr1_143394601     ZBoe    A    T        0      0        2 
   1   chr1_143394601     ZGre    A    T        0      0        2 
   1   chr1_143394601     ZHar    A    T        0      0        2 
   1   chr1_143394601   Sample    A    T        0      0        2 
   1   chr1_143395781     AAsi    T    G        0      0        2 
   1   chr1_143395781     AKia    T    G        1      2        2 
   1   chr1_143395781     AOna    T    G        0      0        2 
   1   chr1_143395781     ASom    T    G        0      0        2 
   1   chr1_143395781     HCab    T    G        0      0        2 
   1   chr1_143395781     HPrz    T    G        0      0        2 
   1   chr1_143395781     ZBoe    T    G        0      0        2 
   1   chr1_143395781     ZGre    T    G        0      0        2 
   1   chr1_143395781     ZHar    T    G        0      0        2 
   1   chr1_143395781   Sample    T    G        0      0        2 
   1   chr1_143430586     AAsi    G    C        0      0        2 
   1   chr1_143430586     AKia    G    C        1      2        2 
   1   chr1_143430586     AOna    G    C        1      2        2 
   1   chr1_143430586     ASom    G    C        0      0        2 
   1   chr1_143430586     HCab    G    C        0      0        2 
   1   chr1_143430586     HPrz    G    C        0      0        2 
   1   chr1_143430586     ZBoe    G    C        0      0        2 
   1   chr1_143430586     ZGre    G    C        0      0        2 
   1   chr1_143430586     ZHar    G    C        0      0        2 
   1   chr1_143430586   Sample    G    C        0      0        2 
   1   chr1_143474905     AAsi    C    A        0      0        2 
   1   chr1_143474905     AKia    C    A        0      0        2 
   1   chr1_143474905     AOna    C    A      0.5      1        2 
   1   chr1_143474905     ASom    C    A        0      0        2 
   1   chr1_143474905     HCab    C    A        0      0        2 
   1   chr1_143474905     HPrz    C    A        0      0        2 
   1   chr1_143474905     ZBoe    C    A        0      0        2 
   1   chr1_143474905     ZGre    C    A        0      0        2 
   1   chr1_143474905     ZHar    C    A        0      0        2 
   1   chr1_143474905   Sample    C    A        0      0        2 
   1   chr1_143486368     AAsi    A    C        0      0        2 
   1   chr1_143486368     AKia    A    C        0      0        2 
   1   chr1_143486368     AOna    A    C        0      0        2 
   1   chr1_143486368     ASom    A    C        0      0        2 
   1   chr1_143486368     HCab    A    C        0      0        2 
   1   chr1_143486368     HPrz    A    C        0      0        2 
   1   chr1_143486368     ZBoe    A    C      0.5      1        2 
   1   chr1_143486368     ZGre    A    C        1      2        2 
   1   chr1_143486368     ZHar    A    C        1      2        2 
   1   chr1_143486368   Sample    A    C        0      0        2 
   1   chr1_143489387     AAsi    T    G        0      0        2 
   1   chr1_143489387     AKia    T    G        0      0        2 
   1   chr1_143489387     AOna    T    G        0      0        2 
   1   chr1_143489387     ASom    T    G        0      0        2 
   1   chr1_143489387     HCab    T    G        0      0        2 
   1   chr1_143489387     HPrz    T    G        0      0        2 
   1   chr1_143489387     ZBoe    T    G      0.5      1        2 
   1   chr1_143489387     ZGre    T    G        0      0        2 
   1   chr1_143489387     ZHar    T    G        0      0        2 
   1   chr1_143489387   Sample    T    G        0      0        2 
   1   chr1_143506485     AAsi    T    G        0      0        2 
   1   chr1_143506485     AKia    T    G        1      2        2 
   1   chr1_143506485     AOna    T    G        0      0        2 
   1   chr1_143506485     ASom    T    G        0      0        2 
   1   chr1_143506485     HCab    T    G        0      0        2 
   1   chr1_143506485     HPrz    T    G        0      0        2 
   1   chr1_143506485     ZBoe    T    G        0      0        2 
   1   chr1_143506485     ZGre    T    G        0      0        2 
   1   chr1_143506485     ZHar    T    G        0      0        2 
   1   chr1_143506485   Sample    T    G        0      0        2 
   1   chr1_143530870     AAsi    A    C      0.5      1        2 
   1   chr1_143530870     AKia    A    C        0      0        2 
   1   chr1_143530870     AOna    A    C        0      0        2 
   1   chr1_143530870     ASom    A    C        0      0        2 
   1   chr1_143530870     HCab    A    C        0      0        2 
   1   chr1_143530870     HPrz    A    C        0      0        2 
   1   chr1_143530870     ZBoe    A    C        0      0        2 
   1   chr1_143530870     ZGre    A    C        0      0        2 
   1   chr1_143530870     ZHar    A    C        0      0        2 
   1   chr1_143530870   Sample    A    C        0      0        2 
   1   chr1_143543630     AAsi    C    A      0.5      1        2 
   1   chr1_143543630     AKia    C    A        1      2        2 
   1   chr1_143543630     AOna    C    A        1      2        2 
   1   chr1_143543630     ASom    C    A        0      0        2 
   1   chr1_143543630     HCab    C    A        0      0        2 
   1   chr1_143543630     HPrz    C    A        0      0        2 
   1   chr1_143543630     ZBoe    C    A        0      0        2 
   1   chr1_143543630     ZGre    C    A        0      0        2 
   1   chr1_143543630     ZHar    C    A        1      2        2 
   1   chr1_143543630   Sample    C    A        1      2        2 
   1   chr1_143547009     AAsi    C    G        0      0        2 
   1   chr1_143547009     AKia    C    G        0      0        2 
   1   chr1_143547009     AOna    C    G        0      0        2 
   1   chr1_143547009     ASom    C    G        0      0        2 
   1   chr1_143547009     HCab    C    G        1      2        2 
   1   chr1_143547009     HPrz    C    G        1      2        2 
   1   chr1_143547009     ZBoe    C    G        0      0        2 
   1   chr1_143547009     ZGre    C    G        0      0        2 
   1   chr1_143547009     ZHar    C    G        0      0        2 
   1   chr1_143547009   Sample    C    G        0      0        2 
   1   chr1_143568734     AAsi    A    C        0      0        2 
   1   chr1_143568734     AKia    A    C        1      2        2 
   1   chr1_143568734     AOna    A    C        0      0        2 
   1   chr1_143568734     ASom    A    C        0      0        2 
   1   chr1_143568734     HCab    A    C      0.5      1        2 
   1   chr1_143568734     HPrz    A    C        0      0        2 
   1   chr1_143568734     ZBoe    A    C        0      0        2 
   1   chr1_143568734     ZGre    A    C        0      0        2 
   1   chr1_143568734     ZHar    A    C        0      0        2 
   1   chr1_143568734   Sample    A    C        0      0        2 
   1   chr1_143571033     AAsi    A    T        0      0        2 
   1   chr1_143571033     AKia    A    T        0      0        2 
   1   chr1_143571033     AOna    A    T        0      0        2 
   1   chr1_143571033     ASom    A    T        0      0        2 
   1   chr1_143571033     HCab    A    T        0      0        2 
   1   chr1_143571033     HPrz    A    T        0      0        2 
   1   chr1_143571033     ZBoe    A    T        0      0        2 
   1   chr1_143571033     ZGre    A    T        1      2        2 
   1   chr1_143571033     ZHar    A    T        0      0        2 
   1   chr1_143571033   Sample    A    T        0      0        2 
   1   chr1_143599964     AAsi    C    A        0      0        2 
   1   chr1_143599964     AKia    C    A        0      0        2 
   1   chr1_143599964     AOna    C    A        0      0        2 
   1   chr1_143599964     ASom    C    A        0      0        2 
   1   chr1_143599964     HCab    C    A        0      0        2 
   1   chr1_143599964     HPrz    C    A        0      0        2 
   1   chr1_143599964     ZBoe    C    A        0      0        2 
   1   chr1_143599964     ZGre    C    A        0      0        2 
   1   chr1_143599964     ZHar    C    A        1      2        2 
   1   chr1_143599964   Sample    C    A        0      0        2 
   1   chr1_143615846     AAsi    T    G        0      0        2 
   1   chr1_143615846     AKia    T    G        0      0        2 
   1   chr1_143615846     AOna    T    G        0      0        2 
   1   chr1_143615846     ASom    T    G        0      0        2 
   1   chr1_143615846     HCab    T    G        1      2        2 
   1   chr1_143615846     HPrz    T    G        0      0        2 
   1   chr1_143615846     ZBoe    T    G        0      0        2 
   1   chr1_143615846     ZGre    T    G        0      0        2 
   1   chr1_143615846     ZHar    T    G        0      0        2 
   1   chr1_143615846   Sample    T    G        0      0        2 
   1   chr1_143625340     AAsi    C    A        0      0        2 
   1   chr1_143625340     AKia    C    A        0      0        2 
   1   chr1_143625340     AOna    C    A        0      0        2 
   1   chr1_143625340     ASom    C    A        0      0        2 
   1   chr1_143625340     HCab    C    A        0      0        2 
   1   chr1_143625340     HPrz    C    A        0      0        2 
   1   chr1_143625340     ZBoe    C    A        0      0        2 
   1   chr1_143625340     ZGre    C    A        1      2        2 
   1   chr1_143625340     ZHar    C    A        0      0        2 
   1   chr1_143625340   Sample    C    A        0      0        2 
   1   chr1_143628417     AAsi    G    C        0      0        2 
   1   chr1_143628417     AKia    G    C        0      0        2 
   1   chr1_143628417     AOna    G    C        0      0        2 
   1   chr1_143628417     ASom    G    C        1      2        2 
   1   chr1_143628417     HCab    G    C        0      0        2 
   1   chr1_143628417     HPrz    G    C        0      0        2 
   1   chr1_143628417     ZBoe    G    C        0      0        2 
   1   chr1_143628417     ZGre    G    C        0      0        2 
   1   chr1_143628417     ZHar    G    C        0      0        2 
   1   chr1_143628417   Sample    G    C        0      0        2 
   1   chr1_143629128     AAsi    T    A        0      0        2 
   1   chr1_143629128     AKia    T    A        0      0        2 
   1   chr1_143629128     AOna    T    A        0      0        2 
   1   chr1_143629128     ASom    T    A        0      0        2 
   1   chr1_143629128     HCab    T    A        0      0        2 
   1   chr1_143629128     HPrz    T    A        0      0        2 
   1   chr1_143629128     ZBoe    T    A        0      0        2 
   1   chr1_143629128     ZGre    T    A      0.5      1        2 
   1   chr1_143629128     ZHar    T    A        0      0        2 
   1   chr1_143629128   Sample    T    A        0      0        2 
   1   chr1_143643149     AAsi    C    G        0      0        2 
   1   chr1_143643149     AKia    C    G        0      0        2 
   1   chr1_143643149     AOna    C    G        0      0        2 
   1   chr1_143643149     ASom    C    G        0      0        2 
   1   chr1_143643149     HCab    C    G        1      2        2 
   1   chr1_143643149     HPrz    C    G        1      2        2 
   1   chr1_143643149     ZBoe    C    G        0      0        2 
   1   chr1_143643149     ZGre    C    G        0      0        2 
   1   chr1_143643149     ZHar    C    G        0      0        2 
   1   chr1_143643149   Sample    C    G        0      0        2 
   1   chr1_143651091     AAsi    G    C        0      0        2 
   1   chr1_143651091     AKia    G    C        0      0        2 
   1   chr1_143651091     AOna    G    C        0      0        2 
   1   chr1_143651091     ASom    G    C        0      0        2 
   1   chr1_143651091     HCab    G    C        0      0        2 
   1   chr1_143651091     HPrz    G    C        0      0        2 
   1   chr1_143651091     ZBoe    G    C        0      0        2 
   1   chr1_143651091     ZGre    G    C        0      0        2 
   1   chr1_143651091     ZHar    G    C        1      2        2 
   1   chr1_143651091   Sample    G    C        0      0        2 
   1   chr1_143661934     AAsi    A    T        0      0        2 
   1   chr1_143661934     AKia    A    T        0      0        2 
   1   chr1_143661934     AOna    A    T        0      0        2 
   1   chr1_143661934     ASom    A    T        0      0        2 
   1   chr1_143661934     HCab    A    T        1      2        2 
   1   chr1_143661934     HPrz    A    T        1      2        2 
   1   chr1_143661934     ZBoe    A    T        0      0        2 
   1   chr1_143661934     ZGre    A    T        0      0        2 
   1   chr1_143661934     ZHar    A    T        0      0        2 
   1   chr1_143661934   Sample    A    T        0      0        2 
   1   chr1_143674413     AAsi    A    C        0      0        2 
   1   chr1_143674413     AKia    A    C        0      0        2 
   1   chr1_143674413     AOna    A    C        0      0        2 
   1   chr1_143674413     ASom    A    C        0      0        2 
   1   chr1_143674413     HCab    A    C        0      0        2 
   1   chr1_143674413     HPrz    A    C      0.5      1        2 
   1   chr1_143674413     ZBoe    A    C        0      0        2 
   1   chr1_143674413     ZGre    A    C        0      0        2 
   1   chr1_143674413     ZHar    A    C        0      0        2 
   1   chr1_143674413   Sample    A    C        0      0        2 
   1   chr1_143682408     AAsi    C    G        0      0        2 
   1   chr1_143682408     AKia    C    G        0      0        2 
   1   chr1_143682408     AOna    C    G        0      0        2 
   1   chr1_143682408     ASom    C    G        0      0        2 
   1   chr1_143682408     HCab    C    G        1      2        2 
   1   chr1_143682408     HPrz    C    G        1      2        2 
   1   chr1_143682408     ZBoe    C    G        0      0        2 
   1   chr1_143682408     ZGre    C    G        0      0        2 
   1   chr1_143682408     ZHar    C    G        0      0        2 
   1   chr1_143682408   Sample    C    G        0      0        2 
   1   chr1_143696577     AAsi    A    T        0      0        2 
   1   chr1_143696577     AKia    A    T        0      0        2 
   1   chr1_143696577     AOna    A    T        0      0        2 
   1   chr1_143696577     ASom    A    T        0      0        2 
   1   chr1_143696577     HCab    A    T        0      0        2 
   1   chr1_143696577     HPrz    A    T        0      0        2 
   1   chr1_143696577     ZBoe    A    T      0.5      1        2 
   1   chr1_143696577     ZGre    A    T        0      0        2 
   1   chr1_143696577     ZHar    A    T        0      0        2 
   1   chr1_143696577   Sample    A    T        0      0        2 
   1   chr1_143712378     AAsi    T    G        0      0        2 
   1   chr1_143712378     AKia    T    G        0      0        2 
   1   chr1_143712378     AOna    T    G        0      0        2 
   1   chr1_143712378     ASom    T    G        0      0        2 
   1   chr1_143712378     HCab    T    G        0      0        2 
   1   chr1_143712378     HPrz    T    G        0      0        2 
   1   chr1_143712378     ZBoe    T    G        0      0        2 
   1   chr1_143712378     ZGre    T    G        0      0        2 
   1   chr1_143712378     ZHar    T    G        1      2        2 
   1   chr1_143712378   Sample    T    G        0      0        2 
   1   chr1_143716759     AAsi    T    A        0      0        2 
   1   chr1_143716759     AKia    T    A        0      0        2 
   1   chr1_143716759     AOna    T    A        0      0        2 
   1   chr1_143716759     ASom    T    A        0      0        2 
   1   chr1_143716759     HCab    T    A        0      0        2 
   1   chr1_143716759     HPrz    T    A        0      0        2 
   1   chr1_143716759     ZBoe    T    A      0.5      1        2 
   1   chr1_143716759     ZGre    T    A        0      0        2 
   1   chr1_143716759     ZHar    T    A        0      0        2 
   1   chr1_143716759   Sample    T    A        0      0        2 
   1   chr1_143725556     AAsi    A    C        0      0        2 
   1   chr1_143725556     AKia    A    C        0      0        2 
   1   chr1_143725556     AOna    A    C        0      0        2 
   1   chr1_143725556     ASom    A    C        0      0        2 
   1   chr1_143725556     HCab    A    C        0      0        2 
   1   chr1_143725556     HPrz    A    C        0      0        2 
   1   chr1_143725556     ZBoe    A    C        0      0        2 
   1   chr1_143725556     ZGre    A    C        0      0        2 
   1   chr1_143725556     ZHar    A    C      0.5      1        2 
   1   chr1_143725556   Sample    A    C        0      0        2 
   1   chr1_143727196     AAsi    C    A        0      0        2 
   1   chr1_143727196     AKia    C    A        0      0        2 
   1   chr1_143727196     AOna    C    A        0      0        2 
   1   chr1_143727196     ASom    C    A        0      0        2 
   1   chr1_143727196     HCab    C    A        1      2        2 
   1   chr1_143727196     HPrz    C    A        1      2        2 
   1   chr1_143727196     ZBoe    C    A        0      0        2 
   1   chr1_143727196     ZGre    C    A        0      0        2 
   1   chr1_143727196     ZHar    C    A        0      0        2 
   1   chr1_143727196   Sample    C    A        0      0        2 
   1   chr1_143728411     AAsi    C    G        0      0        2 
   1   chr1_143728411     AKia    C    G        0      0        2 
   1   chr1_143728411     AOna    C    G        0      0        2 
   1   chr1_143728411     ASom    C    G        0      0        2 
   1   chr1_143728411     HCab    C    G        0      0        2 
   1   chr1_143728411     HPrz    C    G        1      2        2 
   1   chr1_143728411     ZBoe    C    G        0      0        2 
   1   chr1_143728411     ZGre    C    G        0      0        2 
   1   chr1_143728411     ZHar    C    G        0      0        2 
   1   chr1_143728411   Sample    C    G        0      0        2 
   1   chr1_143741520     AAsi    T    A        1      2        2 
   1   chr1_143741520     AKia    T    A        0      0        2 
   1   chr1_143741520     AOna    T    A        0      0        2 
   1   chr1_143741520     ASom    T    A        0      0        2 
   1   chr1_143741520     HCab    T    A        0      0        2 
   1   chr1_143741520     HPrz    T    A        0      0        2 
   1   chr1_143741520     ZBoe    T    A        0      0        2 
   1   chr1_143741520     ZGre    T    A        0      0        2 
   1   chr1_143741520     ZHar    T    A        0      0        2 
   1   chr1_143741520   Sample    T    A        1      2        2 
   1   chr1_143750820     AAsi    G    C        0      0        2 
   1   chr1_143750820     AKia    G    C      0.5      1        2 
   1   chr1_143750820     AOna    G    C        0      0        2 
   1   chr1_143750820     ASom    G    C        0      0        2 
   1   chr1_143750820     HCab    G    C        0      0        2 
   1   chr1_143750820     HPrz    G    C        0      0        2 
   1   chr1_143750820     ZBoe    G    C        0      0        2 
   1   chr1_143750820     ZGre    G    C        0      0        2 
   1   chr1_143750820     ZHar    G    C        0      0        2 
   1   chr1_143750820   Sample    G    C        0      0        2 
   1   chr1_143759515     AAsi    T    G      0.5      1        2 
   1   chr1_143759515     AKia    T    G        0      0        2 
   1   chr1_143759515     AOna    T    G        0      0        2 
   1   chr1_143759515     ASom    T    G        0      0        2 
   1   chr1_143759515     HCab    T    G      0.5      1        2 
   1   chr1_143759515     HPrz    T    G      0.5      1        2 
   1   chr1_143759515     ZBoe    T    G        0      0        2 
   1   chr1_143759515     ZGre    T    G        0      0        2 
   1   chr1_143759515     ZHar    T    G        0      0        2 
   1   chr1_143759515   Sample    T    G        1      2        2 
   1   chr1_143767443     AAsi    G    T        0      0        2 
   1   chr1_143767443     AKia    G    T        0      0        2 
   1   chr1_143767443     AOna    G    T        0      0        2 
   1   chr1_143767443     ASom    G    T        0      0        2 
   1   chr1_143767443     HCab    G    T        0      0        2 
   1   chr1_143767443     HPrz    G    T        0      0        2 
   1   chr1_143767443     ZBoe    G    T        0      0        2 
   1   chr1_143767443     ZGre    G    T        0      0        2 
   1   chr1_143767443     ZHar    G    T      0.5      1        2 
   1   chr1_143767443   Sample    G    T        0      0        2 
   1   chr1_143767644     AAsi    C    A        0      0        2 
   1   chr1_143767644     AKia    C    A        1      2        2 
   1   chr1_143767644     AOna    C    A        0      0        2 
   1   chr1_143767644     ASom    C    A        0      0        2 
   1   chr1_143767644     HCab    C    A        0      0        2 
   1   chr1_143767644     HPrz    C    A        0      0        2 
   1   chr1_143767644     ZBoe    C    A        0      0        2 
   1   chr1_143767644     ZGre    C    A        0      0        2 
   1   chr1_143767644     ZHar    C    A        0      0        2 
   1   chr1_143767644   Sample    C    A        0      0        2 
   1   chr1_143772721     AAsi    G    T        0      0        2 
   1   chr1_143772721     AKia    G    T        0      0        2 
   1   chr1_143772721     AOna    G    T      0.5      1        2 
   1   chr1_143772721     ASom    G    T        0      0        2 
   1   chr1_143772721     HCab    G    T        0      0        2 
   1   chr1_143772721     HPrz    G    T        0      0        2 
   1   chr1_143772721     ZBoe    G    T        0      0        2 
   1   chr1_143772721     ZGre    G    T        0      0        2 
   1   chr1_143772721     ZHar    G    T        0      0        2 
   1   chr1_143772721   Sample    G    T        0      0        2 
   1   chr1_143790965     AAsi    A    C        0      0        2 
   1   chr1_143790965     AKia    A    C        0      0        2 
   1   chr1_143790965     AOna    A    C        0      0        2 
   1   chr1_143790965     ASom    A    C        0      0        2 
   1   chr1_143790965     HCab    A    C        0      0        2 
   1   chr1_143790965     HPrz    A    C      0.5      1        2 
   1   chr1_143790965     ZBoe    A    C        0      0        2 
   1   chr1_143790965     ZGre    A    C        0      0        2 
   1   chr1_143790965     ZHar    A    C        0      0        2 
   1   chr1_143790965   Sample    A    C        0      0        2 
   1   chr1_143807960     AAsi    A    T        0      0        2 
   1   chr1_143807960     AKia    A    T        0      0        2 
   1   chr1_143807960     AOna    A    T      0.5      1        2 
   1   chr1_143807960     ASom    A    T        0      0        2 
   1   chr1_143807960     HCab    A    T        0      0        2 
   1   chr1_143807960     HPrz    A    T        0      0        2 
   1   chr1_143807960     ZBoe    A    T        0      0        2 
   1   chr1_143807960     ZGre    A    T        0      0        2 
   1   chr1_143807960     ZHar    A    T        0      0        2 
   1   chr1_143807960   Sample    A    T        0      0        2 
   1   chr1_143821916     AAsi    G    T        0      0        2 
   1   chr1_143821916     AKia    G    T        0      0        2 
   1   chr1_143821916     AOna    G    T        0      0        2 
   1   chr1_143821916     ASom    G    T        0      0        2 
   1   chr1_143821916     HCab    G    T        1      2        2 
   1   chr1_143821916     HPrz    G    T        1      2        2 
   1   chr1_143821916     ZBoe    G    T        0      0        2 
   1   chr1_143821916     ZGre    G    T        0      0        2 
   1   chr1_143821916     ZHar    G    T        0      0        2 
   1   chr1_143821916   Sample    G    T        0      0        2 
   1   chr1_143863773     AAsi    C    A        0      0        2 
   1   chr1_143863773     AKia    C    A        0      0        2 
   1   chr1_143863773     AOna    C    A        0      0        2 
   1   chr1_143863773     ASom    C    A        0      0        2 
   1   chr1_143863773     HCab    C    A        1      2        2 
   1   chr1_143863773     HPrz    C    A        1      2        2 
   1   chr1_143863773     ZBoe    C    A        0      0        2 
   1   chr1_143863773     ZGre    C    A        0      0        2 
   1   chr1_143863773     ZHar    C    A        0      0        2 
   1   chr1_143863773   Sample    C    A        0      0        2 
   1   chr1_143871663     AAsi    C    A        0      0        2 
   1   chr1_143871663     AKia    C    A        0      0        2 
   1   chr1_143871663     AOna    C    A        0      0        2 
   1   chr1_143871663     ASom    C    A        0      0        2 
   1   chr1_143871663     HCab    C    A        0      0        2 
   1   chr1_143871663     HPrz    C    A        0      0        2 
   1   chr1_143871663     ZBoe    C    A        0      0        2 
   1   chr1_143871663     ZGre    C    A        1      2        2 
   1   chr1_143871663     ZHar    C    A        1      2        2 
   1   chr1_143871663   Sample    C    A        0      0        2 
   1   chr1_143884801     AAsi    T    G        0      0        2 
   1   chr1_143884801     AKia    T    G        0      0        2 
   1   chr1_143884801     AOna    T    G        0      0        2 
   1   chr1_143884801     ASom    T    G        0      0        2 
   1   chr1_143884801     HCab    T    G        0      0        2 
   1   chr1_143884801     HPrz    T    G        0      0        2 
   1   chr1_143884801     ZBoe    T    G        0      0        2 
   1   chr1_143884801     ZGre    T    G        0      0        2 
   1   chr1_143884801     ZHar    T    G        1      2        2 
   1   chr1_143884801   Sample    T    G        0      0        2 
   1   chr1_143900431     AAsi    C    A        0      0        2 
   1   chr1_143900431     AKia    C    A        0      0        2 
   1   chr1_143900431     AOna    C    A        0      0        2 
   1   chr1_143900431     ASom    C    A        0      0        2 
   1   chr1_143900431     HCab    C    A        1      2        2 
   1   chr1_143900431     HPrz    C    A        1      2        2 
   1   chr1_143900431     ZBoe    C    A        0      0        2 
   1   chr1_143900431     ZGre    C    A        0      0        2 
   1   chr1_143900431     ZHar    C    A        0      0        2 
   1   chr1_143900431   Sample    C    A        0      0        2 
   1   chr1_143902348     AAsi    G    T        0      0        2 
   1   chr1_143902348     AKia    G    T        0      0        2 
   1   chr1_143902348     AOna    G    T        0      0        2 
   1   chr1_143902348     ASom    G    T        0      0        2 
   1   chr1_143902348     HCab    G    T      0.5      1        2 
   1   chr1_143902348     HPrz    G    T      0.5      1        2 
   1   chr1_143902348     ZBoe    G    T        0      0        2 
   1   chr1_143902348     ZGre    G    T        0      0        2 
   1   chr1_143902348     ZHar    G    T        0      0        2 
   1   chr1_143902348   Sample    G    T        0      0        2 
   1   chr1_143903321     AAsi    T    A        0      0        2 
   1   chr1_143903321     AKia    T    A        0      0        2 
   1   chr1_143903321     AOna    T    A        0      0        2 
   1   chr1_143903321     ASom    T    A        0      0        2 
   1   chr1_143903321     HCab    T    A        1      2        2 
   1   chr1_143903321     HPrz    T    A        1      2        2 
   1   chr1_143903321     ZBoe    T    A        0      0        2 
   1   chr1_143903321     ZGre    T    A        0      0        2 
   1   chr1_143903321     ZHar    T    A        0      0        2 
   1   chr1_143903321   Sample    T    A        0      0        2 
   1   chr1_143950044     AAsi    C    A        0      0        2 
   1   chr1_143950044     AKia    C    A        0      0        2 
   1   chr1_143950044     AOna    C    A        0      0        2 
   1   chr1_143950044     ASom    C    A        0      0        2 
   1   chr1_143950044     HCab    C    A        0      0        2 
   1   chr1_143950044     HPrz    C    A        0      0        2 
   1   chr1_143950044     ZBoe    C    A        1      2        2 
   1   chr1_143950044     ZGre    C    A        0      0        2 
   1   chr1_143950044     ZHar    C    A        0      0        2 
   1   chr1_143950044   Sample    C    A        0      0        2 
   1   chr1_143950552     AAsi    T    A        0      0        2 
   1   chr1_143950552     AKia    T    A        0      0        2 
   1   chr1_143950552     AOna    T    A        0      0        2 
   1   chr1_143950552     ASom    T    A        0      0        2 
   1   chr1_143950552     HCab    T    A        0      0        2 
   1   chr1_143950552     HPrz    T    A        0      0        2 
   1   chr1_143950552     ZBoe    T    A        0      0        2 
   1   chr1_143950552     ZGre    T    A        0      0        2 
   1   chr1_143950552     ZHar    T    A        1      2        2 
   1   chr1_143950552   Sample    T    A        0      0        2 
   1   chr1_143958811     AAsi    G    C        1      2        2 
   1   chr1_143958811     AKia    G    C        0      0        2 
   1   chr1_143958811     AOna    G    C        0      0        2 
   1   chr1_143958811     ASom    G    C        0      0        2 
   1   chr1_143958811     HCab    G    C        0      0        2 
   1   chr1_143958811     HPrz    G    C        0      0        2 
   1   chr1_143958811     ZBoe    G    C        0      0        2 
   1   chr1_143958811     ZGre    G    C        0      0        2 
   1   chr1_143958811     ZHar    G    C        0      0        2 
   1   chr1_143958811   Sample    G    C        1      2        2 
   1   chr1_143963084     AAsi    T    G        0      0        2 
   1   chr1_143963084     AKia    T    G        0      0        2 
   1   chr1_143963084     AOna    T    G        0      0        2 
   1   chr1_143963084     ASom    T    G        0      0        2 
   1   chr1_143963084     HCab    T    G        0      0        2 
   1   chr1_143963084     HPrz    T    G        0      0        2 
   1   chr1_143963084     ZBoe    T    G        0      0        2 
   1   chr1_143963084     ZGre    T    G        1      2        2 
   1   chr1_143963084     ZHar    T    G        0      0        2 
   1   chr1_143963084   Sample    T    G        0      0        2 
   1   chr1_143974906     AAsi    C    A        0      0        2 
   1   chr1_143974906     AKia    C    A      0.5      1        2 
   1   chr1_143974906     AOna    C    A        0      0        2 
   1   chr1_143974906     ASom    C    A        0      0        2 
   1   chr1_143974906     HCab    C    A        0      0        2 
   1   chr1_143974906     HPrz    C    A        0      0        2 
   1   chr1_143974906     ZBoe    C    A        0      0        2 
   1   chr1_143974906     ZGre    C    A        0      0        2 
   1   chr1_143974906     ZHar    C    A        0      0        2 
   1   chr1_143974906   Sample    C    A        0      0        2 
   1   chr1_143989755     AAsi    A    T        0      0        2 
   1   chr1_143989755     AKia    A    T        0      0        2 
   1   chr1_143989755     AOna    A    T        0      0        2 
   1   chr1_143989755     ASom    A    T        0      0        2 
   1   chr1_143989755     HCab    A    T        1      2        2 
   1   chr1_143989755     HPrz    A    T        1      2        2 
   1   chr1_143989755     ZBoe    A    T        0      0        2 
   1   chr1_143989755     ZGre    A    T        0      0        2 
   1   chr1_143989755     ZHar    A    T        0      0        2 
   1   chr1_143989755   Sample    A    T        0      0        2 
   1   chr1_143990167     AAsi    C    A        0      0        2 
   1   chr1_143990167     AKia    C    A      0.5      1        2 
   1   chr1_143990167     AOna    C    A        0      0        2 
   1   chr1_143990167     ASom    C    A        0      0        2 
   1   chr1_143990167     HCab    C    A        0      0        2 
   1   chr1_143990167     HPrz    C    A        0      0        2 
   1   chr1_143990167     ZBoe    C    A        0      0        2 
   1   chr1_143990167     ZGre    C    A        0      0        2 
   1   chr1_143990167     ZHar    C    A        0      0        2 
   1   chr1_143990167   Sample    C    A        0      0        2 
   1   chr1_144002461     AAsi    C    G        0      0        2 
   1   chr1_144002461     AKia    C    G        0      0        2 
   1   chr1_144002461     AOna    C    G      0.5      1        2 
   1   chr1_144002461     ASom    C    G        0      0        2 
   1   chr1_144002461     HCab    C    G        0      0        2 
   1   chr1_144002461     HPrz    C    G        0      0        2 
   1   chr1_144002461     ZBoe    C    G        0      0        2 
   1   chr1_144002461     ZGre    C    G        0      0        2 
   1   chr1_144002461     ZHar    C    G        0      0        2 
   1   chr1_144002461   Sample    C    G        0      0        2 
   1   chr1_144066519     AAsi    C    A      0.5      1        2 
   1   chr1_144066519     AKia    C    A        0      0        2 
   1   chr1_144066519     AOna    C    A        0      0        2 
   1   chr1_144066519     ASom    C    A        0      0        2 
   1   chr1_144066519     HCab    C    A        0      0        2 
   1   chr1_144066519     HPrz    C    A        0      0        2 
   1   chr1_144066519     ZBoe    C    A        0      0        2 
   1   chr1_144066519     ZGre    C    A        0      0        2 
   1   chr1_144066519     ZHar    C    A        0      0        2 
   1   chr1_144066519   Sample    C    A        0      0        2 
   1   chr1_144070203     AAsi    G    T        0      0        2 
   1   chr1_144070203     AKia    G    T        0      0        2 
   1   chr1_144070203     AOna    G    T      0.5      1        2 
   1   chr1_144070203     ASom    G    T        0      0        2 
   1   chr1_144070203     HCab    G    T        0      0        2 
   1   chr1_144070203     HPrz    G    T        0      0        2 
   1   chr1_144070203     ZBoe    G    T        0      0        2 
   1   chr1_144070203     ZGre    G    T        0      0        2 
   1   chr1_144070203     ZHar    G    T        0      0        2 
   1   chr1_144070203   Sample    G    T        0      0        2 
   1   chr1_144079410     AAsi    C    G        0      0        2 
   1   chr1_144079410     AKia    C    G        0      0        2 
   1   chr1_144079410     AOna    C    G        0      0        2 
   1   chr1_144079410     ASom    C    G        0      0        2 
   1   chr1_144079410     HCab    C    G        1      2        2 
   1   chr1_144079410     HPrz    C    G        1      2        2 
   1   chr1_144079410     ZBoe    C    G        0      0        2 
   1   chr1_144079410     ZGre    C    G        0      0        2 
   1   chr1_144079410     ZHar    C    G        0      0        2 
   1   chr1_144079410   Sample    C    G        0      0        2 
   1   chr1_144082026     AAsi    G    T        0      0        2 
   1   chr1_144082026     AKia    G    T        0      0        2 
   1   chr1_144082026     AOna    G    T        0      0        2 
   1   chr1_144082026     ASom    G    T        0      0        2 
   1   chr1_144082026     HCab    G    T      0.5      1        2 
   1   chr1_144082026     HPrz    G    T        0      0        2 
   1   chr1_144082026     ZBoe    G    T        0      0        2 
   1   chr1_144082026     ZGre    G    T        0      0        2 
   1   chr1_144082026     ZHar    G    T        0      0        2 
   1   chr1_144082026   Sample    G    T        0      0        2 
   1   chr1_144088531     AAsi    T    A        0      0        2 
   1   chr1_144088531     AKia    T    A        0      0        2 
   1   chr1_144088531     AOna    T    A        0      0        2 
   1   chr1_144088531     ASom    T    A        0      0        2 
   1   chr1_144088531     HCab    T    A        0      0        2 
   1   chr1_144088531     HPrz    T    A        0      0        2 
   1   chr1_144088531     ZBoe    T    A      0.5      1        2 
   1   chr1_144088531     ZGre    T    A        0      0        2 
   1   chr1_144088531     ZHar    T    A        0      0        2 
   1   chr1_144088531   Sample    T    A        0      0        2 
   1   chr1_144111933     AAsi    C    A        0      0        2 
   1   chr1_144111933     AKia    C    A        1      2        2 
   1   chr1_144111933     AOna    C    A        0      0        2 
   1   chr1_144111933     ASom    C    A        0      0        2 
   1   chr1_144111933     HCab    C    A        0      0        2 
   1   chr1_144111933     HPrz    C    A        0      0        2 
   1   chr1_144111933     ZBoe    C    A        0      0        2 
   1   chr1_144111933     ZGre    C    A        0      0        2 
   1   chr1_144111933     ZHar    C    A        0      0        2 
   1   chr1_144111933   Sample    C    A        0      0        2 
   1   chr1_144125398     AAsi    C    A        0      0        2 
   1   chr1_144125398     AKia    C    A        0      0        2 
   1   chr1_144125398     AOna    C    A        0      0        2 
   1   chr1_144125398     ASom    C    A        0      0        2 
   1   chr1_144125398     HCab    C    A        1      2        2 
   1   chr1_144125398     HPrz    C    A        1      2        2 
   1   chr1_144125398     ZBoe    C    A        0      0        2 
   1   chr1_144125398     ZGre    C    A        0      0        2 
   1   chr1_144125398     ZHar    C    A        0      0        2 
   1   chr1_144125398   Sample    C    A        0      0        2 
   1   chr1_144136855     AAsi    A    C      0.5      1        2 
   1   chr1_144136855     AKia    A    C        0      0        2 
   1   chr1_144136855     AOna    A    C        0      0        2 
   1   chr1_144136855     ASom    A    C        1      2        2 
   1   chr1_144136855     HCab    A    C        0      0        2 
   1   chr1_144136855     HPrz    A    C        0      0        2 
   1   chr1_144136855     ZBoe    A    C        0      0        2 
   1   chr1_144136855     ZGre    A    C        0      0        2 
   1   chr1_144136855     ZHar    A    C        0      0        2 
   1   chr1_144136855   Sample    A    C        1      2        2 
   1   chr1_144140200     AAsi    T    G        0      0        2 
   1   chr1_144140200     AKia    T    G        0      0        2 
   1   chr1_144140200     AOna    T    G      0.5      1        2 
   1   chr1_144140200     ASom    T    G        0      0        2 
   1   chr1_144140200     HCab    T    G        0      0        2 
   1   chr1_144140200     HPrz    T    G        0      0        2 
   1   chr1_144140200     ZBoe    T    G        0      0        2 
   1   chr1_144140200     ZGre    T    G        0      0        2 
   1   chr1_144140200     ZHar    T    G        0      0        2 
   1   chr1_144140200   Sample    T    G        0      0        2 
   1   chr1_144154945     AAsi    G    T        0      0        2 
   1   chr1_144154945     AKia    G    T        0      0        2 
   1   chr1_144154945     AOna    G    T        0      0        2 
   1   chr1_144154945     ASom    G    T        1      2        2 
   1   chr1_144154945     HCab    G    T        0      0        2 
   1   chr1_144154945     HPrz    G    T        0      0        2 
   1   chr1_144154945     ZBoe    G    T        0      0        2 
   1   chr1_144154945     ZGre    G    T        0      0        2 
   1   chr1_144154945     ZHar    G    T        0      0        2 
   1   chr1_144154945   Sample    G    T        0      0        2 
   1   chr1_144204150     AAsi    T    A        0      0        2 
   1   chr1_144204150     AKia    T    A        1      2        2 
   1   chr1_144204150     AOna    T    A        0      0        2 
   1   chr1_144204150     ASom    T    A        0      0        2 
   1   chr1_144204150     HCab    T    A        0      0        2 
   1   chr1_144204150     HPrz    T    A        0      0        2 
   1   chr1_144204150     ZBoe    T    A        0      0        2 
   1   chr1_144204150     ZGre    T    A        0      0        2 
   1   chr1_144204150     ZHar    T    A        0      0        2 
   1   chr1_144204150   Sample    T    A        0      0        2 
   1   chr1_144250271     AAsi    C    G        0      0        2 
   1   chr1_144250271     AKia    C    G        0      0        2 
   1   chr1_144250271     AOna    C    G        0      0        2 
   1   chr1_144250271     ASom    C    G        0      0        2 
   1   chr1_144250271     HCab    C    G        1      2        2 
   1   chr1_144250271     HPrz    C    G        1      2        2 
   1   chr1_144250271     ZBoe    C    G        0      0        2 
   1   chr1_144250271     ZGre    C    G        0      0        2 
   1   chr1_144250271     ZHar    C    G        0      0        2 
   1   chr1_144250271   Sample    C    G        0      0        2 
   1   chr1_144273761     AAsi    C    G        0      0        2 
   1   chr1_144273761     AKia    C    G        0      0        2 
   1   chr1_144273761     AOna    C    G      0.5      1        2 
   1   chr1_144273761     ASom    C    G        0      0        2 
   1   chr1_144273761     HCab    C    G        0      0        2 
   1   chr1_144273761     HPrz    C    G        0      0        2 
   1   chr1_144273761     ZBoe    C    G        0      0        2 
   1   chr1_144273761     ZGre    C    G        0      0        2 
   1   chr1_144273761     ZHar    C    G        0      0        2 
   1   chr1_144273761   Sample    C    G        0      0        2 
   1   chr1_144282761     AAsi    T    G        0      0        2 
   1   chr1_144282761     AKia    T    G        0      0        2 
   1   chr1_144282761     AOna    T    G        1      2        2 
   1   chr1_144282761     ASom    T    G        0      0        2 
   1   chr1_144282761     HCab    T    G        0      0        2 
   1   chr1_144282761     HPrz    T    G        0      0        2 
   1   chr1_144282761     ZBoe    T    G        0      0        2 
   1   chr1_144282761     ZGre    T    G        0      0        2 
   1   chr1_144282761     ZHar    T    G        0      0        2 
   1   chr1_144282761   Sample    T    G        0      0        2 
   1   chr1_144310128     AAsi    C    A        1      2        2 
   1   chr1_144310128     AKia    C    A        0      0        2 
   1   chr1_144310128     AOna    C    A        0      0        2 
   1   chr1_144310128     ASom    C    A        1      2        2 
   1   chr1_144310128     HCab    C    A        0      0        2 
   1   chr1_144310128     HPrz    C    A        0      0        2 
   1   chr1_144310128     ZBoe    C    A        0      0        2 
   1   chr1_144310128     ZGre    C    A        0      0        2 
   1   chr1_144310128     ZHar    C    A        0      0        2 
   1   chr1_144310128   Sample    C    A        1      2        2 
   1   chr1_144325595     AAsi    C    A        0      0        2 
   1   chr1_144325595     AKia    C    A        0      0        2 
   1   chr1_144325595     AOna    C    A        0      0        2 
   1   chr1_144325595     ASom    C    A        0      0        2 
   1   chr1_144325595     HCab    C    A        1      2        2 
   1   chr1_144325595     HPrz    C    A        1      2        2 
   1   chr1_144325595     ZBoe    C    A        0      0        2 
   1   chr1_144325595     ZGre    C    A        0      0        2 
   1   chr1_144325595     ZHar    C    A        0      0        2 
   1   chr1_144325595   Sample    C    A        0      0        2 
   1   chr1_144332021     AAsi    G    T        1      2        2 
   1   chr1_144332021     AKia    G    T        0      0        2 
   1   chr1_144332021     AOna    G    T        0      0        2 
   1   chr1_144332021     ASom    G    T        1      2        2 
   1   chr1_144332021     HCab    G    T        0      0        2 
   1   chr1_144332021     HPrz    G    T        0      0        2 
   1   chr1_144332021     ZBoe    G    T        0      0        2 
   1   chr1_144332021     ZGre    G    T        0      0        2 
   1   chr1_144332021     ZHar    G    T        0      0        2 
   1   chr1_144332021   Sample    G    T        1      2        2 
   1   chr1_144339144     AAsi    C    A        0      0        2 
   1   chr1_144339144     AKia    C    A        0      0        2 
   1   chr1_144339144     AOna    C    A        0      0        2 
   1   chr1_144339144     ASom    C    A        0      0        2 
   1   chr1_144339144     HCab    C    A        0      0        2 
   1   chr1_144339144     HPrz    C    A        0      0        2 
   1   chr1_144339144     ZBoe    C    A        0      0        2 
   1   chr1_144339144     ZGre    C    A      0.5      1        2 
   1   chr1_144339144     ZHar    C    A        0      0        2 
   1   chr1_144339144   Sample    C    A        0      0        2 
   1   chr1_144354136     AAsi    A    T        0      0        2 
   1   chr1_144354136     AKia    A    T        1      2        2 
   1   chr1_144354136     AOna    A    T      0.5      1        2 
   1   chr1_144354136     ASom    A    T        0      0        2 
   1   chr1_144354136     HCab    A    T        0      0        2 
   1   chr1_144354136     HPrz    A    T        0      0        2 
   1   chr1_144354136     ZBoe    A    T      0.5      1        2 
   1   chr1_144354136     ZGre    A    T      0.5      1        2 
   1   chr1_144354136     ZHar    A    T        0      0        2 
   1   chr1_144354136   Sample    A    T        0      0        2 
   1   chr1_144371598     AAsi    G    C        0      0        2 
   1   chr1_144371598     AKia    G    C        0      0        2 
   1   chr1_144371598     AOna    G    C        0      0        2 
   1   chr1_144371598     ASom    G    C        0      0        2 
   1   chr1_144371598     HCab    G    C        0      0        2 
   1   chr1_144371598     HPrz    G    C        0      0        2 
   1   chr1_144371598     ZBoe    G    C        1      2        2 
   1   chr1_144371598     ZGre    G    C        0      0        2 
   1   chr1_144371598     ZHar    G    C        0      0        2 
   1   chr1_144371598   Sample    G    C        0      0        2 
   1   chr1_144374717     AAsi    T    G        0      0        2 
   1   chr1_144374717     AKia    T    G        0      0        2 
   1   chr1_144374717     AOna    T    G        0      0        2 
   1   chr1_144374717     ASom    T    G        0      0        2 
   1   chr1_144374717     HCab    T    G        0      0        2 
   1   chr1_144374717     HPrz    T    G        0      0        2 
   1   chr1_144374717     ZBoe    T    G        0      0        2 
   1   chr1_144374717     ZGre    T    G        0      0        2 
   1   chr1_144374717     ZHar    T    G        1      2        2 
   1   chr1_144374717   Sample    T    G        0      0        2 
   1   chr1_144377939     AAsi    C    G        0      0        2 
   1   chr1_144377939     AKia    C    G        0      0        2 
   1   chr1_144377939     AOna    C    G        0      0        2 
   1   chr1_144377939     ASom    C    G        0      0        2 
   1   chr1_144377939     HCab    C    G        0      0        2 
   1   chr1_144377939     HPrz    C    G        0      0        2 
   1   chr1_144377939     ZBoe    C    G        0      0        2 
   1   chr1_144377939     ZGre    C    G        1      2        2 
   1   chr1_144377939     ZHar    C    G        0      0        2 
   1   chr1_144377939   Sample    C    G        0      0        2 
   1   chr1_144391243     AAsi    C    G        0      0        2 
   1   chr1_144391243     AKia    C    G        0      0        2 
   1   chr1_144391243     AOna    C    G        0      0        2 
   1   chr1_144391243     ASom    C    G        0      0        2 
   1   chr1_144391243     HCab    C    G        0      0        2 
   1   chr1_144391243     HPrz    C    G        0      0        2 
   1   chr1_144391243     ZBoe    C    G      0.5      1        2 
   1   chr1_144391243     ZGre    C    G        0      0        2 
   1   chr1_144391243     ZHar    C    G        0      0        2 
   1   chr1_144391243   Sample    C    G        0      0        2 
   1   chr1_144394671     AAsi    G    C        0      0        2 
   1   chr1_144394671     AKia    G    C        0      0        2 
   1   chr1_144394671     AOna    G    C        0      0        2 
   1   chr1_144394671     ASom    G    C        0      0        2 
   1   chr1_144394671     HCab    G    C        1      2        2 
   1   chr1_144394671     HPrz    G    C        1      2        2 
   1   chr1_144394671     ZBoe    G    C        0      0        2 
   1   chr1_144394671     ZGre    G    C        0      0        2 
   1   chr1_144394671     ZHar    G    C        0      0        2 
   1   chr1_144394671   Sample    G    C        0      0        2 
   1   chr1_144402195     AAsi    G    C        1      2        2 
   1   chr1_144402195     AKia    G    C        0      0        2 
   1   chr1_144402195     AOna    G    C        0      0        2 
   1   chr1_144402195     ASom    G    C        1      2        2 
   1   chr1_144402195     HCab    G    C        0      0        2 
   1   chr1_144402195     HPrz    G    C        0      0        2 
   1   chr1_144402195     ZBoe    G    C        0      0        2 
   1   chr1_144402195     ZGre    G    C        0      0        2 
   1   chr1_144402195     ZHar    G    C        0      0        2 
   1   chr1_144402195   Sample    G    C        1      2        2 
   1   chr1_144494213     AAsi    G    C        0      0        2 
   1   chr1_144494213     AKia    G    C        0      0        2 
   1   chr1_144494213     AOna    G    C        0      0        2 
   1   chr1_144494213     ASom    G    C        0      0        2 
   1   chr1_144494213     HCab    G    C        1      2        2 
   1   chr1_144494213     HPrz    G    C        1      2        2 
   1   chr1_144494213     ZBoe    G    C        0      0        2 
   1   chr1_144494213     ZGre    G    C        0      0        2 
   1   chr1_144494213     ZHar    G    C        0      0        2 
   1   chr1_144494213   Sample    G    C        0      0        2 
   1   chr1_144501547     AAsi    T    A        0      0        2 
   1   chr1_144501547     AKia    T    A        0      0        2 
   1   chr1_144501547     AOna    T    A        0      0        2 
   1   chr1_144501547     ASom    T    A        0      0        2 
   1   chr1_144501547     HCab    T    A        0      0        2 
   1   chr1_144501547     HPrz    T    A        0      0        2 
   1   chr1_144501547     ZBoe    T    A        1      2        2 
   1   chr1_144501547     ZGre    T    A        0      0        2 
   1   chr1_144501547     ZHar    T    A        0      0        2 
   1   chr1_144501547   Sample    T    A        0      0        2 
   1   chr1_144508036     AAsi    C    G        0      0        2 
   1   chr1_144508036     AKia    C    G        0      0        2 
   1   chr1_144508036     AOna    C    G        0      0        2 
   1   chr1_144508036     ASom    C    G        0      0        2 
   1   chr1_144508036     HCab    C    G        1      2        2 
   1   chr1_144508036     HPrz    C    G        1      2        2 
   1   chr1_144508036     ZBoe    C    G        0      0        2 
   1   chr1_144508036     ZGre    C    G        0      0        2 
   1   chr1_144508036     ZHar    C    G        0      0        2 
   1   chr1_144508036   Sample    C    G        0      0        2 
   1   chr1_144522827     AAsi    T    A      0.5      1        2 
   1   chr1_144522827     AKia    T    A        0      0        2 
   1   chr1_144522827     AOna    T    A        0      0        2 
   1   chr1_144522827     ASom    T    A        0      0        2 
   1   chr1_144522827     HCab    T    A        0      0        2 
   1   chr1_144522827     HPrz    T    A        0      0        2 
   1   chr1_144522827     ZBoe    T    A        0      0        2 
   1   chr1_144522827     ZGre    T    A        0      0        2 
   1   chr1_144522827     ZHar    T    A        0      0        2 
   1   chr1_144522827   Sample    T    A        0      0        2 
   1   chr1_144590796     AAsi    C    A        0      0        2 
   1   chr1_144590796     AKia    C    A        0      0        2 
   1   chr1_144590796     AOna    C    A        0      0        2 
   1   chr1_144590796     ASom    C    A        0      0        2 
   1   chr1_144590796     HCab    C    A        1      2        2 
   1   chr1_144590796     HPrz    C    A        1      2        2 
   1   chr1_144590796     ZBoe    C    A        0      0        2 
   1   chr1_144590796     ZGre    C    A        0      0        2 
   1   chr1_144590796     ZHar    C    A        0      0        2 
   1   chr1_144590796   Sample    C    A        0      0        2 
   1   chr1_144623983     AAsi    C    A        0      0        2 
   1   chr1_144623983     AKia    C    A        1      2        2 
   1   chr1_144623983     AOna    C    A        0      0        2 
   1   chr1_144623983     ASom    C    A        0      0        2 
   1   chr1_144623983     HCab    C    A        0      0        2 
   1   chr1_144623983     HPrz    C    A        0      0        2 
   1   chr1_144623983     ZBoe    C    A        0      0        2 
   1   chr1_144623983     ZGre    C    A        0      0        2 
   1   chr1_144623983     ZHar    C    A        0      0        2 
   1   chr1_144623983   Sample    C    A        0      0        2 
   1   chr1_144641491     AAsi    A    T        1      2        2 
   1   chr1_144641491     AKia    A    T        0      0        2 
   1   chr1_144641491     AOna    A    T        0      0        2 
   1   chr1_144641491     ASom    A    T        1      2        2 
   1   chr1_144641491     HCab    A    T        0      0        2 
   1   chr1_144641491     HPrz    A    T        0      0        2 
   1   chr1_144641491     ZBoe    A    T        0      0        2 
   1   chr1_144641491     ZGre    A    T        0      0        2 
   1   chr1_144641491     ZHar    A    T        0      0        2 
   1   chr1_144641491   Sample    A    T        1      2        2 
   1   chr1_144651958     AAsi    T    A        0      0        2 
   1   chr1_144651958     AKia    T    A        0      0        2 
   1   chr1_144651958     AOna    T    A        0      0        2 
   1   chr1_144651958     ASom    T    A        0      0        2 
   1   chr1_144651958     HCab    T    A        1      2        2 
   1   chr1_144651958     HPrz    T    A        1      2        2 
   1   chr1_144651958     ZBoe    T    A        0      0        2 
   1   chr1_144651958     ZGre    T    A        0      0        2 
   1   chr1_144651958     ZHar    T    A        0      0        2 
   1   chr1_144651958   Sample    T    A        0      0        2 
   1   chr1_144657787     AAsi    G    C        0      0        2 
   1   chr1_144657787     AKia    G    C        0      0        2 
   1   chr1_144657787     AOna    G    C      0.5      1        2 
   1   chr1_144657787     ASom    G    C        0      0        2 
   1   chr1_144657787     HCab    G    C        0      0        2 
   1   chr1_144657787     HPrz    G    C        0      0        2 
   1   chr1_144657787     ZBoe    G    C        0      0        2 
   1   chr1_144657787     ZGre    G    C        0      0        2 
   1   chr1_144657787     ZHar    G    C        0      0        2 
   1   chr1_144657787   Sample    G    C        0      0        2 
   1   chr1_144670825     AAsi    G    T        0      0        2 
   1   chr1_144670825     AKia    G    T        1      2        2 
   1   chr1_144670825     AOna    G    T        1      2        2 
   1   chr1_144670825     ASom    G    T        0      0        2 
   1   chr1_144670825     HCab    G    T        0      0        2 
   1   chr1_144670825     HPrz    G    T        0      0        2 
   1   chr1_144670825     ZBoe    G    T        0      0        2 
   1   chr1_144670825     ZGre    G    T        0      0        2 
   1   chr1_144670825     ZHar    G    T        0      0        2 
   1   chr1_144670825   Sample    G    T        0      0        2 
   1   chr1_144688103     AAsi    G    T        0      0        2 
   1   chr1_144688103     AKia    G    T        0      0        2 
   1   chr1_144688103     AOna    G    T        0      0        2 
   1   chr1_144688103     ASom    G    T        0      0        2 
   1   chr1_144688103     HCab    G    T        0      0        2 
   1   chr1_144688103     HPrz    G    T        0      0        2 
   1   chr1_144688103     ZBoe    G    T        0      0        2 
   1   chr1_144688103     ZGre    G    T      0.5      1        2 
   1   chr1_144688103     ZHar    G    T        0      0        2 
   1   chr1_144688103   Sample    G    T        0      0        2 
   1   chr1_144698361     AAsi    G    C        0      0        2 
   1   chr1_144698361     AKia    G    C        0      0        2 
   1   chr1_144698361     AOna    G    C        0      0        2 
   1   chr1_144698361     ASom    G    C        0      0        2 
   1   chr1_144698361     HCab    G    C        0      0        2 
   1   chr1_144698361     HPrz    G    C        0      0        2 
   1   chr1_144698361     ZBoe    G    C        1      2        2 
   1   chr1_144698361     ZGre    G    C        1      2        2 
   1   chr1_144698361     ZHar    G    C        0      0        2 
   1   chr1_144698361   Sample    G    C        0      0        2 
   1   chr1_144701717     AAsi    C    G        0      0        2 
   1   chr1_144701717     AKia    C    G        0      0        2 
   1   chr1_144701717     AOna    C    G        0      0        2 
   1   chr1_144701717     ASom    C    G        0      0        2 
   1   chr1_144701717     HCab    C    G        0      0        2 
   1   chr1_144701717     HPrz    C    G        0      0        2 
   1   chr1_144701717     ZBoe    C    G        0      0        2 
   1   chr1_144701717     ZGre    C    G        1      2        2 
   1   chr1_144701717     ZHar    C    G        0      0        2 
   1   chr1_144701717   Sample    C    G        0      0        2 
   1   chr1_144718292     AAsi    T    A        0      0        2 
   1   chr1_144718292     AKia    T    A        0      0        2 
   1   chr1_144718292     AOna    T    A        1      2        2 
   1   chr1_144718292     ASom    T    A        0      0        2 
   1   chr1_144718292     HCab    T    A        0      0        2 
   1   chr1_144718292     HPrz    T    A        0      0        2 
   1   chr1_144718292     ZBoe    T    A        0      0        2 
   1   chr1_144718292     ZGre    T    A        0      0        2 
   1   chr1_144718292     ZHar    T    A        0      0        2 
   1   chr1_144718292   Sample    T    A        0      0        2 
   1   chr1_144735008     AAsi    G    C        1      2        2 
   1   chr1_144735008     AKia    G    C        0      0        2 
   1   chr1_144735008     AOna    G    C        0      0        2 
   1   chr1_144735008     ASom    G    C        0      0        2 
   1   chr1_144735008     HCab    G    C        0      0        2 
   1   chr1_144735008     HPrz    G    C        0      0        2 
   1   chr1_144735008     ZBoe    G    C        0      0        2 
   1   chr1_144735008     ZGre    G    C        0      0        2 
   1   chr1_144735008     ZHar    G    C        0      0        2 
   1   chr1_144735008   Sample    G    C        0      0        2 
   1   chr1_144741015     AAsi    G    T        0      0        2 
   1   chr1_144741015     AKia    G    T        1      2        2 
   1   chr1_144741015     AOna    G    T      0.5      1        2 
   1   chr1_144741015     ASom    G    T        0      0        2 
   1   chr1_144741015     HCab    G    T        0      0        2 
   1   chr1_144741015     HPrz    G    T        0      0        2 
   1   chr1_144741015     ZBoe    G    T        0      0        2 
   1   chr1_144741015     ZGre    G    T        0      0        2 
   1   chr1_144741015     ZHar    G    T        0      0        2 
   1   chr1_144741015   Sample    G    T        0      0        2 
   1   chr1_144757500     AAsi    C    G        0      0        2 
   1   chr1_144757500     AKia    C    G        0      0        2 
   1   chr1_144757500     AOna    C    G      0.5      1        2 
   1   chr1_144757500     ASom    C    G        0      0        2 
   1   chr1_144757500     HCab    C    G        0      0        2 
   1   chr1_144757500     HPrz    C    G        0      0        2 
   1   chr1_144757500     ZBoe    C    G        0      0        2 
   1   chr1_144757500     ZGre    C    G        0      0        2 
   1   chr1_144757500     ZHar    C    G        0      0        2 
   1   chr1_144757500   Sample    C    G        0      0        2 
   1   chr1_144762611     AAsi    A    C        0      0        2 
   1   chr1_144762611     AKia    A    C        0      0        2 
   1   chr1_144762611     AOna    A    C        0      0        2 
   1   chr1_144762611     ASom    A    C        0      0        2 
   1   chr1_144762611     HCab    A    C        1      2        2 
   1   chr1_144762611     HPrz    A    C        1      2        2 
   1   chr1_144762611     ZBoe    A    C        0      0        2 
   1   chr1_144762611     ZGre    A    C        0      0        2 
   1   chr1_144762611     ZHar    A    C        0      0        2 
   1   chr1_144762611   Sample    A    C        0      0        2 
   1   chr1_144770761     AAsi    C    A        0      0        2 
   1   chr1_144770761     AKia    C    A        0      0        2 
   1   chr1_144770761     AOna    C    A        0      0        2 
   1   chr1_144770761     ASom    C    A        0      0        2 
   1   chr1_144770761     HCab    C    A      0.5      1        2 
   1   chr1_144770761     HPrz    C    A      0.5      1        2 
   1   chr1_144770761     ZBoe    C    A        0      0        2 
   1   chr1_144770761     ZGre    C    A        0      0        2 
   1   chr1_144770761     ZHar    C    A        0      0        2 
   1   chr1_144770761   Sample    C    A        0      0        2 
   1   chr1_144812768     AAsi    A    C        0      0        2 
   1   chr1_144812768     AKia    A    C        0      0        2 
   1   chr1_144812768     AOna    A    C        0      0        2 
   1   chr1_144812768     ASom    A    C        0      0        2 
   1   chr1_144812768     HCab    A    C        1      2        2 
   1   chr1_144812768     HPrz    A    C        1      2        2 
   1   chr1_144812768     ZBoe    A    C        0      0        2 
   1   chr1_144812768     ZGre    A    C        0      0        2 
   1   chr1_144812768     ZHar    A    C        0      0        2 
   1   chr1_144812768   Sample    A    C        0      0        2 
   1   chr1_144839988     AAsi    C    G        0      0        2 
   1   chr1_144839988     AKia    C    G        0      0        2 
   1   chr1_144839988     AOna    C    G        0      0        2 
   1   chr1_144839988     ASom    C    G        0      0        2 
   1   chr1_144839988     HCab    C    G        0      0        2 
   1   chr1_144839988     HPrz    C    G        0      0        2 
   1   chr1_144839988     ZBoe    C    G      0.5      1        2 
   1   chr1_144839988     ZGre    C    G        0      0        2 
   1   chr1_144839988     ZHar    C    G        0      0        2 
   1   chr1_144839988   Sample    C    G        0      0        2 
   1   chr1_144867719     AAsi    A    T        1      2        2 
   1   chr1_144867719     AKia    A    T        0      0        2 
   1   chr1_144867719     AOna    A    T        0      0        2 
   1   chr1_144867719     ASom    A    T        1      2        2 
   1   chr1_144867719     HCab    A    T        0      0        2 
   1   chr1_144867719     HPrz    A    T        0      0        2 
   1   chr1_144867719     ZBoe    A    T        0      0        2 
   1   chr1_144867719     ZGre    A    T        0      0        2 
   1   chr1_144867719     ZHar    A    T        0      0        2 
   1   chr1_144867719   Sample    A    T        1      2        2 
   1   chr1_144881598     AAsi    A    T        0      0        2 
   1   chr1_144881598     AKia    A    T        0      0        2 
   1   chr1_144881598     AOna    A    T        0      0        2 
   1   chr1_144881598     ASom    A    T        1      2        2 
   1   chr1_144881598     HCab    A    T        0      0        2 
   1   chr1_144881598     HPrz    A    T        0      0        2 
   1   chr1_144881598     ZBoe    A    T        0      0        2 
   1   chr1_144881598     ZGre    A    T        0      0        2 
   1   chr1_144881598     ZHar    A    T        0      0        2 
   1   chr1_144881598   Sample    A    T        0      0        2 
   1   chr1_144915025     AAsi    G    T        0      0        2 
   1   chr1_144915025     AKia    G    T        0      0        2 
   1   chr1_144915025     AOna    G    T        0      0        2 
   1   chr1_144915025     ASom    G    T        0      0        2 
   1   chr1_144915025     HCab    G    T        0      0        2 
   1   chr1_144915025     HPrz    G    T        0      0        2 
   1   chr1_144915025     ZBoe    G    T        0      0        2 
   1   chr1_144915025     ZGre    G    T      0.5      1        2 
   1   chr1_144915025     ZHar    G    T        0      0        2 
   1   chr1_144915025   Sample    G    T        0      0        2 
   1   chr1_144938491     AAsi    G    C        0      0        2 
   1   chr1_144938491     AKia    G    C        0      0        2 
   1   chr1_144938491     AOna    G    C        0      0        2 
   1   chr1_144938491     ASom    G    C        0      0        2 
   1   chr1_144938491     HCab    G    C        1      2        2 
   1   chr1_144938491     HPrz    G    C        1      2        2 
   1   chr1_144938491     ZBoe    G    C        0      0        2 
   1   chr1_144938491     ZGre    G    C        0      0        2 
   1   chr1_144938491     ZHar    G    C        0      0        2 
   1   chr1_144938491   Sample    G    C        0      0        2 
   1   chr1_144947066     AAsi    T    G        0      0        2 
   1   chr1_144947066     AKia    T    G        0      0        2 
   1   chr1_144947066     AOna    T    G      0.5      1        2 
   1   chr1_144947066     ASom    T    G        0      0        2 
   1   chr1_144947066     HCab    T    G        0      0        2 
   1   chr1_144947066     HPrz    T    G        0      0        2 
   1   chr1_144947066     ZBoe    T    G        0      0        2 
   1   chr1_144947066     ZGre    T    G        0      0        2 
   1   chr1_144947066     ZHar    T    G        0      0        2 
   1   chr1_144947066   Sample    T    G        0      0        2 
   1   chr1_144960246     AAsi    G    C        0      0        2 
   1   chr1_144960246     AKia    G    C        0      0        2 
   1   chr1_144960246     AOna    G    C        0      0        2 
   1   chr1_144960246     ASom    G    C        0      0        2 
   1   chr1_144960246     HCab    G    C        0      0        2 
   1   chr1_144960246     HPrz    G    C        0      0        2 
   1   chr1_144960246     ZBoe    G    C        0      0        2 
   1   chr1_144960246     ZGre    G    C        0      0        2 
   1   chr1_144960246     ZHar    G    C        1      2        2 
   1   chr1_144960246   Sample    G    C        0      0        2 
   1   chr1_144969374     AAsi    T    A        1      2        2 
   1   chr1_144969374     AKia    T    A        0      0        2 
   1   chr1_144969374     AOna    T    A        0      0        2 
   1   chr1_144969374     ASom    T    A        1      2        2 
   1   chr1_144969374     HCab    T    A        0      0        2 
   1   chr1_144969374     HPrz    T    A        0      0        2 
   1   chr1_144969374     ZBoe    T    A        0      0        2 
   1   chr1_144969374     ZGre    T    A        0      0        2 
   1   chr1_144969374     ZHar    T    A        0      0        2 
   1   chr1_144969374   Sample    T    A        1      2        2 
   1   chr1_144969473     AAsi    T    G        0      0        2 
   1   chr1_144969473     AKia    T    G        0      0        2 
   1   chr1_144969473     AOna    T    G        0      0        2 
   1   chr1_144969473     ASom    T    G        0      0        2 
   1   chr1_144969473     HCab    T    G        1      2        2 
   1   chr1_144969473     HPrz    T    G        1      2        2 
   1   chr1_144969473     ZBoe    T    G        0      0        2 
   1   chr1_144969473     ZGre    T    G        0      0        2 
   1   chr1_144969473     ZHar    T    G        0      0        2 
   1   chr1_144969473   Sample    T    G        0      0        2 
   1   chr1_144985072     AAsi    T    A        0      0        2 
   1   chr1_144985072     AKia    T    A        0      0        2 
   1   chr1_144985072     AOna    T    A        0      0        2 
   1   chr1_144985072     ASom    T    A        0      0        2 
   1   chr1_144985072     HCab    T    A        1      2        2 
   1   chr1_144985072     HPrz    T    A        1      2        2 
   1   chr1_144985072     ZBoe    T    A        0      0        2 
   1   chr1_144985072     ZGre    T    A        0      0        2 
   1   chr1_144985072     ZHar    T    A        0      0        2 
   1   chr1_144985072   Sample    T    A        0      0        2 
   1   chr1_144999517     AAsi    G    C        0      0        2 
   1   chr1_144999517     AKia    G    C        0      0        2 
   1   chr1_144999517     AOna    G    C      0.5      1        2 
   1   chr1_144999517     ASom    G    C        0      0        2 
   1   chr1_144999517     HCab    G    C        0      0        2 
   1   chr1_144999517     HPrz    G    C        0      0        2 
   1   chr1_144999517     ZBoe    G    C        0      0        2 
   1   chr1_144999517     ZGre    G    C        0      0        2 
   1   chr1_144999517     ZHar    G    C        0      0        2 
   1   chr1_144999517   Sample    G    C        0      0        2 
   1   chr1_145027214     AAsi    C    G        0      0        2 
   1   chr1_145027214     AKia    C    G        0      0        2 
   1   chr1_145027214     AOna    C    G        0      0        2 
   1   chr1_145027214     ASom    C    G        0      0        2 
   1   chr1_145027214     HCab    C    G        0      0        2 
   1   chr1_145027214     HPrz    C    G        0      0        2 
   1   chr1_145027214     ZBoe    C    G        1      2        2 
   1   chr1_145027214     ZGre    C    G        0      0        2 
   1   chr1_145027214     ZHar    C    G        0      0        2 
   1   chr1_145027214   Sample    C    G        0      0        2 
   1   chr1_145045592     AAsi    T    G        0      0        2 
   1   chr1_145045592     AKia    T    G        0      0        2 
   1   chr1_145045592     AOna    T    G        0      0        2 
   1   chr1_145045592     ASom    T    G        0      0        2 
   1   chr1_145045592     HCab    T    G        0      0        2 
   1   chr1_145045592     HPrz    T    G        0      0        2 
   1   chr1_145045592     ZBoe    T    G      0.5      1        2 
   1   chr1_145045592     ZGre    T    G        0      0        2 
   1   chr1_145045592     ZHar    T    G        0      0        2 
   1   chr1_145045592   Sample    T    G        0      0        2 
   1   chr1_145069080     AAsi    C    A        0      0        2 
   1   chr1_145069080     AKia    C    A        0      0        2 
   1   chr1_145069080     AOna    C    A        0      0        2 
   1   chr1_145069080     ASom    C    A        0      0        2 
   1   chr1_145069080     HCab    C    A        0      0        2 
   1   chr1_145069080     HPrz    C    A        0      0        2 
   1   chr1_145069080     ZBoe    C    A        0      0        2 
   1   chr1_145069080     ZGre    C    A        0      0        2 
   1   chr1_145069080     ZHar    C    A      0.5      1        2 
   1   chr1_145069080   Sample    C    A        0      0        2 
   1   chr1_145074681     AAsi    A    C        0      0        2 
   1   chr1_145074681     AKia    A    C        0      0        2 
   1   chr1_145074681     AOna    A    C        0      0        2 
   1   chr1_145074681     ASom    A    C        1      2        2 
   1   chr1_145074681     HCab    A    C        0      0        2 
   1   chr1_145074681     HPrz    A    C        0      0        2 
   1   chr1_145074681     ZBoe    A    C        0      0        2 
   1   chr1_145074681     ZGre    A    C        0      0        2 
   1   chr1_145074681     ZHar    A    C        0      0        2 
   1   chr1_145074681   Sample    A    C        1      2        2 
   1   chr1_145140742     AAsi    C    G        0      0        2 
   1   chr1_145140742     AKia    C    G        0      0        2 
   1   chr1_145140742     AOna    C    G        0      0        2 
   1   chr1_145140742     ASom    C    G        0      0        2 
   1   chr1_145140742     HCab    C    G        1      2        2 
   1   chr1_145140742     HPrz    C    G        1      2        2 
   1   chr1_145140742     ZBoe    C    G        0      0        2 
   1   chr1_145140742     ZGre    C    G        0      0        2 
   1   chr1_145140742     ZHar    C    G        0      0        2 
   1   chr1_145140742   Sample    C    G        0      0        2 
   1   chr1_145153670     AAsi    C    A        0      0        2 
   1   chr1_145153670     AKia    C    A        0      0        2 
   1   chr1_145153670     AOna    C    A        0      0        2 
   1   chr1_145153670     ASom    C    A        0      0        2 
   1   chr1_145153670     HCab    C    A        0      0        2 
   1   chr1_145153670     HPrz    C    A        0      0        2 
   1   chr1_145153670     ZBoe    C    A        1      2        2 
   1   chr1_145153670     ZGre    C    A        1      2        2 
   1   chr1_145153670     ZHar    C    A        0      0        2 
   1   chr1_145153670   Sample    C    A        0      0        2 
   1   chr1_145160382     AAsi    G    C        0      0        2 
   1   chr1_145160382     AKia    G    C        0      0        2 
   1   chr1_145160382     AOna    G    C      0.5      1        2 
   1   chr1_145160382     ASom    G    C        0      0        2 
   1   chr1_145160382     HCab    G    C        0      0        2 
   1   chr1_145160382     HPrz    G    C        0      0        2 
   1   chr1_145160382     ZBoe    G    C        0      0        2 
   1   chr1_145160382     ZGre    G    C        0      0        2 
   1   chr1_145160382     ZHar    G    C        0      0        2 
   1   chr1_145160382   Sample    G    C        0      0        2 
   1   chr1_145169680     AAsi    A    C        0      0        2 
   1   chr1_145169680     AKia    A    C        0      0        2 
   1   chr1_145169680     AOna    A    C        0      0        2 
   1   chr1_145169680     ASom    A    C        0      0        2 
   1   chr1_145169680     HCab    A    C        0      0        2 
   1   chr1_145169680     HPrz    A    C        0      0        2 
   1   chr1_145169680     ZBoe    A    C        0      0        2 
   1   chr1_145169680     ZGre    A    C        1      2        2 
   1   chr1_145169680     ZHar    A    C        0      0        2 
   1   chr1_145169680   Sample    A    C        0      0        2 
   1   chr1_145197050     AAsi    G    T        0      0        2 
   1   chr1_145197050     AKia    G    T        0      0        2 
   1   chr1_145197050     AOna    G    T        0      0        2 
   1   chr1_145197050     ASom    G    T        0      0        2 
   1   chr1_145197050     HCab    G    T        0      0        2 
   1   chr1_145197050     HPrz    G    T        0      0        2 
   1   chr1_145197050     ZBoe    G    T      0.5      1        2 
   1   chr1_145197050     ZGre    G    T        0      0        2 
   1   chr1_145197050     ZHar    G    T        0      0        2 
   1   chr1_145197050   Sample    G    T        0      0        2 
   1   chr1_145199570     AAsi    G    T        0      0        2 
   1   chr1_145199570     AKia    G    T        0      0        2 
   1   chr1_145199570     AOna    G    T        0      0        2 
   1   chr1_145199570     ASom    G    T        0      0        2 
   1   chr1_145199570     HCab    G    T        0      0        2 
   1   chr1_145199570     HPrz    G    T        0      0        2 
   1   chr1_145199570     ZBoe    G    T        1      2        2 
   1   chr1_145199570     ZGre    G    T        1      2        2 
   1   chr1_145199570     ZHar    G    T        1      2        2 
   1   chr1_145199570   Sample    G    T        0      0        2 
   1   chr1_145222826     AAsi    T    A        0      0        2 
   1   chr1_145222826     AKia    T    A        0      0        2 
   1   chr1_145222826     AOna    T    A        0      0        2 
   1   chr1_145222826     ASom    T    A        0      0        2 
   1   chr1_145222826     HCab    T    A        0      0        2 
   1   chr1_145222826     HPrz    T    A        0      0        2 
   1   chr1_145222826     ZBoe    T    A        0      0        2 
   1   chr1_145222826     ZGre    T    A        1      2        2 
   1   chr1_145222826     ZHar    T    A        0      0        2 
   1   chr1_145222826   Sample    T    A        0      0        2 
   1   chr1_145246370     AAsi    C    G        1      2        2 
   1   chr1_145246370     AKia    C    G        0      0        2 
   1   chr1_145246370     AOna    C    G        0      0        2 
   1   chr1_145246370     ASom    C    G        1      2        2 
   1   chr1_145246370     HCab    C    G        0      0        2 
   1   chr1_145246370     HPrz    C    G        0      0        2 
   1   chr1_145246370     ZBoe    C    G        0      0        2 
   1   chr1_145246370     ZGre    C    G        0      0        2 
   1   chr1_145246370     ZHar    C    G        0      0        2 
   1   chr1_145246370   Sample    C    G        1      2        2 
   1   chr1_145266671     AAsi    C    G        0      0        2 
   1   chr1_145266671     AKia    C    G        0      0        2 
   1   chr1_145266671     AOna    C    G        0      0        2 
   1   chr1_145266671     ASom    C    G        0      0        2 
   1   chr1_145266671     HCab    C    G        0      0        2 
   1   chr1_145266671     HPrz    C    G        0      0        2 
   1   chr1_145266671     ZBoe    C    G        0      0        2 
   1   chr1_145266671     ZGre    C    G        1      2        2 
   1   chr1_145266671     ZHar    C    G        0      0        2 
   1   chr1_145266671   Sample    C    G        0      0        2 
   1   chr1_145352915     AAsi    A    C        0      0        2 
   1   chr1_145352915     AKia    A    C        0      0        2 
   1   chr1_145352915     AOna    A    C        0      0        2 
   1   chr1_145352915     ASom    A    C        0      0        2 
   1   chr1_145352915     HCab    A    C        0      0        2 
   1   chr1_145352915     HPrz    A    C        0      0        2 
   1   chr1_145352915     ZBoe    A    C        0      0        2 
   1   chr1_145352915     ZGre    A    C      0.5      1        2 
   1   chr1_145352915     ZHar    A    C        0      0        2 
   1   chr1_145352915   Sample    A    C        0      0        2 
   1   chr1_145360099     AAsi    G    T        0      0        2 
   1   chr1_145360099     AKia    G    T        0      0        2 
   1   chr1_145360099     AOna    G    T      0.5      1        2 
   1   chr1_145360099     ASom    G    T        0      0        2 
   1   chr1_145360099     HCab    G    T        0      0        2 
   1   chr1_145360099     HPrz    G    T        0      0        2 
   1   chr1_145360099     ZBoe    G    T        0      0        2 
   1   chr1_145360099     ZGre    G    T        0      0        2 
   1   chr1_145360099     ZHar    G    T        0      0        2 
   1   chr1_145360099   Sample    G    T        0      0        2 
   1   chr1_145375321     AAsi    A    C        0      0        2 
   1   chr1_145375321     AKia    A    C        0      0        2 
   1   chr1_145375321     AOna    A    C        0      0        2 
   1   chr1_145375321     ASom    A    C        0      0        2 
   1   chr1_145375321     HCab    A    C        0      0        2 
   1   chr1_145375321     HPrz    A    C        0      0        2 
   1   chr1_145375321     ZBoe    A    C      0.5      1        2 
   1   chr1_145375321     ZGre    A    C        0      0        2 
   1   chr1_145375321     ZHar    A    C        0      0        2 
   1   chr1_145375321   Sample    A    C        0      0        2 
   1   chr1_145421828     AAsi    G    T        1      2        2 
   1   chr1_145421828     AKia    G    T        0      0        2 
   1   chr1_145421828     AOna    G    T        0      0        2 
   1   chr1_145421828     ASom    G    T        0      0        2 
   1   chr1_145421828     HCab    G    T        0      0        2 
   1   chr1_145421828     HPrz    G    T        0      0        2 
   1   chr1_145421828     ZBoe    G    T        0      0        2 
   1   chr1_145421828     ZGre    G    T        0      0        2 
   1   chr1_145421828     ZHar    G    T        0      0        2 
   1   chr1_145421828   Sample    G    T        0      0        2 
   1   chr1_145456306     AAsi    T    G        0      0        2 
   1   chr1_145456306     AKia    T    G        1      2        2 
   1   chr1_145456306     AOna    T    G        1      2        2 
   1   chr1_145456306     ASom    T    G        0      0        2 
   1   chr1_145456306     HCab    T    G        0      0        2 
   1   chr1_145456306     HPrz    T    G        0      0        2 
   1   chr1_145456306     ZBoe    T    G        0      0        2 
   1   chr1_145456306     ZGre    T    G        0      0        2 
   1   chr1_145456306     ZHar    T    G        0      0        2 
   1   chr1_145456306   Sample    T    G        0      0        2 
   1   chr1_145473695     AAsi    G    C        1      2        2 
   1   chr1_145473695     AKia    G    C        0      0        2 
   1   chr1_145473695     AOna    G    C        0      0        2 
   1   chr1_145473695     ASom    G    C        0      0        2 
   1   chr1_145473695     HCab    G    C        0      0        2 
   1   chr1_145473695     HPrz    G    C        0      0        2 
   1   chr1_145473695     ZBoe    G    C        0      0        2 
   1   chr1_145473695     ZGre    G    C        0      0        2 
   1   chr1_145473695     ZHar    G    C        0      0        2 
   1   chr1_145473695   Sample    G    C        1      2        2 
   1   chr1_145480791     AAsi    A    C        0      0        2 
   1   chr1_145480791     AKia    A    C        0      0        2 
   1   chr1_145480791     AOna    A    C        0      0        2 
   1   chr1_145480791     ASom    A    C        0      0        2 
   1   chr1_145480791     HCab    A    C        0      0        2 
   1   chr1_145480791     HPrz    A    C        0      0        2 
   1   chr1_145480791     ZBoe    A    C        1      2        2 
   1   chr1_145480791     ZGre    A    C        1      2        2 
   1   chr1_145480791     ZHar    A    C        0      0        2 
   1   chr1_145480791   Sample    A    C        0      0        2 
   1   chr1_145498363     AAsi    A    C        0      0        2 
   1   chr1_145498363     AKia    A    C        0      0        2 
   1   chr1_145498363     AOna    A    C      0.5      1        2 
   1   chr1_145498363     ASom    A    C        0      0        2 
   1   chr1_145498363     HCab    A    C        0      0        2 
   1   chr1_145498363     HPrz    A    C        0      0        2 
   1   chr1_145498363     ZBoe    A    C        0      0        2 
   1   chr1_145498363     ZGre    A    C        0      0        2 
   1   chr1_145498363     ZHar    A    C        0      0        2 
   1   chr1_145498363   Sample    A    C        0      0        2 
   1   chr1_145514760     AAsi    G    C        0      0        2 
   1   chr1_145514760     AKia    G    C        0      0        2 
   1   chr1_145514760     AOna    G    C        0      0        2 
   1   chr1_145514760     ASom    G    C        0      0        2 
   1   chr1_145514760     HCab    G    C        0      0        2 
   1   chr1_145514760     HPrz    G    C        0      0        2 
   1   chr1_145514760     ZBoe    G    C        0      0        2 
   1   chr1_145514760     ZGre    G    C        0      0        2 
   1   chr1_145514760     ZHar    G    C        1      2        2 
   1   chr1_145514760   Sample    G    C        0      0        2 
   1   chr1_145517662     AAsi    C    G        0      0        2 
   1   chr1_145517662     AKia    C    G        0      0        2 
   1   chr1_145517662     AOna    C    G        0      0        2 
   1   chr1_145517662     ASom    C    G        0      0        2 
   1   chr1_145517662     HCab    C    G        1      2        2 
   1   chr1_145517662     HPrz    C    G        1      2        2 
   1   chr1_145517662     ZBoe    C    G        0      0        2 
   1   chr1_145517662     ZGre    C    G        0      0        2 
   1   chr1_145517662     ZHar    C    G        0      0        2 
   1   chr1_145517662   Sample    C    G        0      0        2 
   1   chr1_145518942     AAsi    T    A        0      0        2 
   1   chr1_145518942     AKia    T    A        0      0        2 
   1   chr1_145518942     AOna    T    A        0      0        2 
   1   chr1_145518942     ASom    T    A        0      0        2 
   1   chr1_145518942     HCab    T    A        1      2        2 
   1   chr1_145518942     HPrz    T    A        1      2        2 
   1   chr1_145518942     ZBoe    T    A        0      0        2 
   1   chr1_145518942     ZGre    T    A        0      0        2 
   1   chr1_145518942     ZHar    T    A        0      0        2 
   1   chr1_145518942   Sample    T    A        0      0        2 
   1   chr1_145531913     AAsi    C    A        0      0        2 
   1   chr1_145531913     AKia    C    A        1      2        2 
   1   chr1_145531913     AOna    C    A      0.5      1        2 
   1   chr1_145531913     ASom    C    A        0      0        2 
   1   chr1_145531913     HCab    C    A        0      0        2 
   1   chr1_145531913     HPrz    C    A        0      0        2 
   1   chr1_145531913     ZBoe    C    A        0      0        2 
   1   chr1_145531913     ZGre    C    A        0      0        2 
   1   chr1_145531913     ZHar    C    A        0      0        2 
   1   chr1_145531913   Sample    C    A        0      0        2 
   1   chr1_145534133     AAsi    T    A        0      0        2 
   1   chr1_145534133     AKia    T    A        0      0        2 
   1   chr1_145534133     AOna    T    A        0      0        2 
   1   chr1_145534133     ASom    T    A        0      0        2 
   1   chr1_145534133     HCab    T    A        0      0        2 
   1   chr1_145534133     HPrz    T    A        0      0        2 
   1   chr1_145534133     ZBoe    T    A        0      0        2 
   1   chr1_145534133     ZGre    T    A        1      2        2 
   1   chr1_145534133     ZHar    T    A        0      0        2 
   1   chr1_145534133   Sample    T    A        0      0        2 
   1   chr1_145543889     AAsi    T    G        0      0        2 
   1   chr1_145543889     AKia    T    G        0      0        2 
   1   chr1_145543889     AOna    T    G        0      0        2 
   1   chr1_145543889     ASom    T    G        0      0        2 
   1   chr1_145543889     HCab    T    G        1      2        2 
   1   chr1_145543889     HPrz    T    G        1      2        2 
   1   chr1_145543889     ZBoe    T    G        0      0        2 
   1   chr1_145543889     ZGre    T    G        0      0        2 
   1   chr1_145543889     ZHar    T    G        0      0        2 
   1   chr1_145543889   Sample    T    G        0      0        2 
   1   chr1_145560170     AAsi    C    A        0      0        2 
   1   chr1_145560170     AKia    C    A        0      0        2 
   1   chr1_145560170     AOna    C    A        0      0        2 
   1   chr1_145560170     ASom    C    A        1      2        2 
   1   chr1_145560170     HCab    C    A        0      0        2 
   1   chr1_145560170     HPrz    C    A        0      0        2 
   1   chr1_145560170     ZBoe    C    A        0      0        2 
   1   chr1_145560170     ZGre    C    A        0      0        2 
   1   chr1_145560170     ZHar    C    A        0      0        2 
   1   chr1_145560170   Sample    C    A        0      0        2 
   1   chr1_145577145     AAsi    C    A        1      2        2 
   1   chr1_145577145     AKia    C    A        0      0        2 
   1   chr1_145577145     AOna    C    A        0      0        2 
   1   chr1_145577145     ASom    C    A        0      0        2 
   1   chr1_145577145     HCab    C    A        0      0        2 
   1   chr1_145577145     HPrz    C    A        0      0        2 
   1   chr1_145577145     ZBoe    C    A        0      0        2 
   1   chr1_145577145     ZGre    C    A        0      0        2 
   1   chr1_145577145     ZHar    C    A        0      0        2 
   1   chr1_145577145   Sample    C    A        1      2        2 
   1   chr1_145585455     AAsi    T    A        0      0        2 
   1   chr1_145585455     AKia    T    A        0      0        2 
   1   chr1_145585455     AOna    T    A        0      0        2 
   1   chr1_145585455     ASom    T    A        0      0        2 
   1   chr1_145585455     HCab    T    A        0      0        2 
   1   chr1_145585455     HPrz    T    A        0      0        2 
   1   chr1_145585455     ZBoe    T    A      0.5      1        2 
   1   chr1_145585455     ZGre    T    A        0      0        2 
   1   chr1_145585455     ZHar    T    A        1      2        2 
   1   chr1_145585455   Sample    T    A        0      0        2 
   1   chr1_145608850     AAsi    G    C        0      0        2 
   1   chr1_145608850     AKia    G    C        1      2        2 
   1   chr1_145608850     AOna    G    C        1      2        2 
   1   chr1_145608850     ASom    G    C        0      0        2 
   1   chr1_145608850     HCab    G    C        0      0        2 
   1   chr1_145608850     HPrz    G    C        0      0        2 
   1   chr1_145608850     ZBoe    G    C        0      0        2 
   1   chr1_145608850     ZGre    G    C        0      0        2 
   1   chr1_145608850     ZHar    G    C        0      0        2 
   1   chr1_145608850   Sample    G    C        0      0        2 
   1   chr1_145614728     AAsi    C    A        0      0        2 
   1   chr1_145614728     AKia    C    A        0      0        2 
   1   chr1_145614728     AOna    C    A        0      0        2 
   1   chr1_145614728     ASom    C    A        0      0        2 
   1   chr1_145614728     HCab    C    A        1      2        2 
   1   chr1_145614728     HPrz    C    A        1      2        2 
   1   chr1_145614728     ZBoe    C    A        0      0        2 
   1   chr1_145614728     ZGre    C    A        0      0        2 
   1   chr1_145614728     ZHar    C    A        0      0        2 
   1   chr1_145614728   Sample    C    A        0      0        2 
   1   chr1_145621440     AAsi    G    C        0      0        2 
   1   chr1_145621440     AKia    G    C        0      0        2 
   1   chr1_145621440     AOna    G    C        0      0        2 
   1   chr1_145621440     ASom    G    C        0      0        2 
   1   chr1_145621440     HCab    G    C        1      2        2 
   1   chr1_145621440     HPrz    G    C        1      2        2 
   1   chr1_145621440     ZBoe    G    C        0      0        2 
   1   chr1_145621440     ZGre    G    C        0      0        2 
   1   chr1_145621440     ZHar    G    C        0      0        2 
   1   chr1_145621440   Sample    G    C        0      0        2 
   1   chr1_145632535     AAsi    T    G        0      0        2 
   1   chr1_145632535     AKia    T    G        0      0        2 
   1   chr1_145632535     AOna    T    G        0      0        2 
   1   chr1_145632535     ASom    T    G        0      0        2 
   1   chr1_145632535     HCab    T    G        1      2        2 
   1   chr1_145632535     HPrz    T    G        1      2        2 
   1   chr1_145632535     ZBoe    T    G        0      0        2 
   1   chr1_145632535     ZGre    T    G        0      0        2 
   1   chr1_145632535     ZHar    T    G        0      0        2 
   1   chr1_145632535   Sample    T    G        0      0        2 
   1   chr1_145726952     AAsi    T    A        0      0        2 
   1   chr1_145726952     AKia    T    A        0      0        2 
   1   chr1_145726952     AOna    T    A        0      0        2 
   1   chr1_145726952     ASom    T    A        0      0        2 
   1   chr1_145726952     HCab    T    A        0      0        2 
   1   chr1_145726952     HPrz    T    A        0      0        2 
   1   chr1_145726952     ZBoe    T    A        0      0        2 
   1   chr1_145726952     ZGre    T    A      0.5      1        2 
   1   chr1_145726952     ZHar    T    A        1      2        2 
   1   chr1_145726952   Sample    T    A        0      0        2 
   1   chr1_145741991     AAsi    T    G        0      0        2 
   1   chr1_145741991     AKia    T    G        0      0        2 
   1   chr1_145741991     AOna    T    G        0      0        2 
   1   chr1_145741991     ASom    T    G        1      2        2 
   1   chr1_145741991     HCab    T    G        0      0        2 
   1   chr1_145741991     HPrz    T    G        0      0        2 
   1   chr1_145741991     ZBoe    T    G        0      0        2 
   1   chr1_145741991     ZGre    T    G        0      0        2 
   1   chr1_145741991     ZHar    T    G        0      0        2 
   1   chr1_145741991   Sample    T    G        0      0        2 
   1   chr1_145753798     AAsi    T    G        0      0        2 
   1   chr1_145753798     AKia    T    G        0      0        2 
   1   chr1_145753798     AOna    T    G        0      0        2 
   1   chr1_145753798     ASom    T    G        0      0        2 
   1   chr1_145753798     HCab    T    G        0      0        2 
   1   chr1_145753798     HPrz    T    G        0      0        2 
   1   chr1_145753798     ZBoe    T    G      0.5      1        2 
   1   chr1_145753798     ZGre    T    G        0      0        2 
   1   chr1_145753798     ZHar    T    G        0      0        2 
   1   chr1_145753798   Sample    T    G        0      0        2 
   1   chr1_145761031     AAsi    C    A        0      0        2 
   1   chr1_145761031     AKia    C    A        0      0        2 
   1   chr1_145761031     AOna    C    A        0      0        2 
   1   chr1_145761031     ASom    C    A        0      0        2 
   1   chr1_145761031     HCab    C    A        0      0        2 
   1   chr1_145761031     HPrz    C    A        0      0        2 
   1   chr1_145761031     ZBoe    C    A        0      0        2 
   1   chr1_145761031     ZGre    C    A        0      0        2 
   1   chr1_145761031     ZHar    C    A      0.5      1        2 
   1   chr1_145761031   Sample    C    A        0      0        2 
   1   chr1_145762895     AAsi    C    G        0      0        2 
   1   chr1_145762895     AKia    C    G        0      0        2 
   1   chr1_145762895     AOna    C    G        1      2        2 
   1   chr1_145762895     ASom    C    G        0      0        2 
   1   chr1_145762895     HCab    C    G        0      0        2 
   1   chr1_145762895     HPrz    C    G        0      0        2 
   1   chr1_145762895     ZBoe    C    G        0      0        2 
   1   chr1_145762895     ZGre    C    G        0      0        2 
   1   chr1_145762895     ZHar    C    G        0      0        2 
   1   chr1_145762895   Sample    C    G        0      0        2 
   1   chr1_145776632     AAsi    A    C        0      0        2 
   1   chr1_145776632     AKia    A    C        0      0        2 
   1   chr1_145776632     AOna    A    C        0      0        2 
   1   chr1_145776632     ASom    A    C        0      0        2 
   1   chr1_145776632     HCab    A    C        0      0        2 
   1   chr1_145776632     HPrz    A    C        1      2        2 
   1   chr1_145776632     ZBoe    A    C        0      0        2 
   1   chr1_145776632     ZGre    A    C        0      0        2 
   1   chr1_145776632     ZHar    A    C        0      0        2 
   1   chr1_145776632   Sample    A    C        0      0        2 
   1   chr1_145783182     AAsi    G    C        0      0        2 
   1   chr1_145783182     AKia    G    C        0      0        2 
   1   chr1_145783182     AOna    G    C        0      0        2 
   1   chr1_145783182     ASom    G    C        0      0        2 
   1   chr1_145783182     HCab    G    C        0      0        2 
   1   chr1_145783182     HPrz    G    C        0      0        2 
   1   chr1_145783182     ZBoe    G    C      0.5      1        2 
   1   chr1_145783182     ZGre    G    C        0      0        2 
   1   chr1_145783182     ZHar    G    C        0      0        2 
   1   chr1_145783182   Sample    G    C        0      0        2 
   1   chr1_145796782     AAsi    A    C        0      0        2 
   1   chr1_145796782     AKia    A    C        0      0        2 
   1   chr1_145796782     AOna    A    C        0      0        2 
   1   chr1_145796782     ASom    A    C        0      0        2 
   1   chr1_145796782     HCab    A    C        1      2        2 
   1   chr1_145796782     HPrz    A    C        1      2        2 
   1   chr1_145796782     ZBoe    A    C        0      0        2 
   1   chr1_145796782     ZGre    A    C        0      0        2 
   1   chr1_145796782     ZHar    A    C        0      0        2 
   1   chr1_145796782   Sample    A    C        0      0        2 
   1   chr1_145807998     AAsi    C    G        0      0        2 
   1   chr1_145807998     AKia    C    G        0      0        2 
   1   chr1_145807998     AOna    C    G        0      0        2 
   1   chr1_145807998     ASom    C    G        0      0        2 
   1   chr1_145807998     HCab    C    G        0      0        2 
   1   chr1_145807998     HPrz    C    G        0      0        2 
   1   chr1_145807998     ZBoe    C    G        0      0        2 
   1   chr1_145807998     ZGre    C    G        0      0        2 
   1   chr1_145807998     ZHar    C    G        1      2        2 
   1   chr1_145807998   Sample    C    G        0      0        2 
   1   chr1_145819559     AAsi    C    A        0      0        2 
   1   chr1_145819559     AKia    C    A        0      0        2 
   1   chr1_145819559     AOna    C    A        0      0        2 
   1   chr1_145819559     ASom    C    A        0      0        2 
   1   chr1_145819559     HCab    C    A        1      2        2 
   1   chr1_145819559     HPrz    C    A        1      2        2 
   1   chr1_145819559     ZBoe    C    A        0      0        2 
   1   chr1_145819559     ZGre    C    A        0      0        2 
   1   chr1_145819559     ZHar    C    A        0      0        2 
   1   chr1_145819559   Sample    C    A        0      0        2 
   1   chr1_145824109     AAsi    C    A        0      0        2 
   1   chr1_145824109     AKia    C    A        0      0        2 
   1   chr1_145824109     AOna    C    A        0      0        2 
   1   chr1_145824109     ASom    C    A        0      0        2 
   1   chr1_145824109     HCab    C    A        0      0        2 
   1   chr1_145824109     HPrz    C    A        0      0        2 
   1   chr1_145824109     ZBoe    C    A        0      0        2 
   1   chr1_145824109     ZGre    C    A        0      0        2 
   1   chr1_145824109     ZHar    C    A      0.5      1        2 
   1   chr1_145824109   Sample    C    A        0      0        2 
   1   chr1_145826858     AAsi    G    C        0      0        2 
   1   chr1_145826858     AKia    G    C        0      0        2 
   1   chr1_145826858     AOna    G    C        0      0        2 
   1   chr1_145826858     ASom    G    C        0      0        2 
   1   chr1_145826858     HCab    G    C        0      0        2 
   1   chr1_145826858     HPrz    G    C        0      0        2 
   1   chr1_145826858     ZBoe    G    C        0      0        2 
   1   chr1_145826858     ZGre    G    C      0.5      1        2 
   1   chr1_145826858     ZHar    G    C        0      0        2 
   1   chr1_145826858   Sample    G    C        0      0        2 
   1   chr1_145882509     AAsi    C    A        0      0        2 
   1   chr1_145882509     AKia    C    A        0      0        2 
   1   chr1_145882509     AOna    C    A      0.5      1        2 
   1   chr1_145882509     ASom    C    A        0      0        2 
   1   chr1_145882509     HCab    C    A        0      0        2 
   1   chr1_145882509     HPrz    C    A        0      0        2 
   1   chr1_145882509     ZBoe    C    A        0      0        2 
   1   chr1_145882509     ZGre    C    A        0      0        2 
   1   chr1_145882509     ZHar    C    A        0      0        2 
   1   chr1_145882509   Sample    C    A        0      0        2 
   1   chr1_145911769     AAsi    G    T        0      0        2 
   1   chr1_145911769     AKia    G    T        0      0        2 
   1   chr1_145911769     AOna    G    T        0      0        2 
   1   chr1_145911769     ASom    G    T        0      0        2 
   1   chr1_145911769     HCab    G    T        1      2        2 
   1   chr1_145911769     HPrz    G    T        1      2        2 
   1   chr1_145911769     ZBoe    G    T        0      0        2 
   1   chr1_145911769     ZGre    G    T        0      0        2 
   1   chr1_145911769     ZHar    G    T        0      0        2 
   1   chr1_145911769   Sample    G    T        0      0        2 
   1   chr1_145966345     AAsi    C    G        0      0        2 
   1   chr1_145966345     AKia    C    G        0      0        2 
   1   chr1_145966345     AOna    C    G        0      0        2 
   1   chr1_145966345     ASom    C    G        0      0        2 
   1   chr1_145966345     HCab    C    G        1      2        2 
   1   chr1_145966345     HPrz    C    G        1      2        2 
   1   chr1_145966345     ZBoe    C    G        0      0        2 
   1   chr1_145966345     ZGre    C    G        0      0        2 
   1   chr1_145966345     ZHar    C    G        0      0        2 
   1   chr1_145966345   Sample    C    G        0      0        2 
   1   chr1_146003859     AAsi    G    T        0      0        2 
   1   chr1_146003859     AKia    G    T        0      0        2 
   1   chr1_146003859     AOna    G    T        0      0        2 
   1   chr1_146003859     ASom    G    T        0      0        2 
   1   chr1_146003859     HCab    G    T        0      0        2 
   1   chr1_146003859     HPrz    G    T        0      0        2 
   1   chr1_146003859     ZBoe    G    T        0      0        2 
   1   chr1_146003859     ZGre    G    T      0.5      1        2 
   1   chr1_146003859     ZHar    G    T        0      0        2 
   1   chr1_146003859   Sample    G    T        0      0        2 
   1   chr1_146028063     AAsi    G    C        0      0        2 
   1   chr1_146028063     AKia    G    C        0      0        2 
   1   chr1_146028063     AOna    G    C        0      0        2 
   1   chr1_146028063     ASom    G    C        0      0        2 
   1   chr1_146028063     HCab    G    C        0      0        2 
   1   chr1_146028063     HPrz    G    C        0      0        2 
   1   chr1_146028063     ZBoe    G    C      0.5      1        2 
   1   chr1_146028063     ZGre    G    C        0      0        2 
   1   chr1_146028063     ZHar    G    C        0      0        2 
   1   chr1_146028063   Sample    G    C        0      0        2 
   1   chr1_146049315     AAsi    A    C        0      0        2 
   1   chr1_146049315     AKia    A    C        0      0        2 
   1   chr1_146049315     AOna    A    C        0      0        2 
   1   chr1_146049315     ASom    A    C        0      0        2 
   1   chr1_146049315     HCab    A    C      0.5      1        2 
   1   chr1_146049315     HPrz    A    C        0      0        2 
   1   chr1_146049315     ZBoe    A    C        0      0        2 
   1   chr1_146049315     ZGre    A    C        0      0        2 
   1   chr1_146049315     ZHar    A    C        0      0        2 
   1   chr1_146049315   Sample    A    C        0      0        2 
   1   chr1_146051209     AAsi    G    C        0      0        2 
   1   chr1_146051209     AKia    G    C        0      0        2 
   1   chr1_146051209     AOna    G    C        1      2        2 
   1   chr1_146051209     ASom    G    C        0      0        2 
   1   chr1_146051209     HCab    G    C        0      0        2 
   1   chr1_146051209     HPrz    G    C        0      0        2 
   1   chr1_146051209     ZBoe    G    C        0      0        2 
   1   chr1_146051209     ZGre    G    C        0      0        2 
   1   chr1_146051209     ZHar    G    C        0      0        2 
   1   chr1_146051209   Sample    G    C        0      0        2 
   1   chr1_146054737     AAsi    C    A        0      0        2 
   1   chr1_146054737     AKia    C    A        0      0        2 
   1   chr1_146054737     AOna    C    A        0      0        2 
   1   chr1_146054737     ASom    C    A        0      0        2 
   1   chr1_146054737     HCab    C    A        0      0        2 
   1   chr1_146054737     HPrz    C    A        0      0        2 
   1   chr1_146054737     ZBoe    C    A      0.5      1        2 
   1   chr1_146054737     ZGre    C    A        0      0        2 
   1   chr1_146054737     ZHar    C    A        0      0        2 
   1   chr1_146054737   Sample    C    A        0      0        2 
   1   chr1_146059228     AAsi    G    C        1      2        2 
   1   chr1_146059228     AKia    G    C        0      0        2 
   1   chr1_146059228     AOna    G    C        0      0        2 
   1   chr1_146059228     ASom    G    C        1      2        2 
   1   chr1_146059228     HCab    G    C        0      0        2 
   1   chr1_146059228     HPrz    G    C        0      0        2 
   1   chr1_146059228     ZBoe    G    C        0      0        2 
   1   chr1_146059228     ZGre    G    C        0      0        2 
   1   chr1_146059228     ZHar    G    C        0      0        2 
   1   chr1_146059228   Sample    G    C        1      2        2 
   1   chr1_146075587     AAsi    C    G        0      0        2 
   1   chr1_146075587     AKia    C    G        1      2        2 
   1   chr1_146075587     AOna    C    G        1      2        2 
   1   chr1_146075587     ASom    C    G        0      0        2 
   1   chr1_146075587     HCab    C    G        0      0        2 
   1   chr1_146075587     HPrz    C    G        0      0        2 
   1   chr1_146075587     ZBoe    C    G        0      0        2 
   1   chr1_146075587     ZGre    C    G        0      0        2 
   1   chr1_146075587     ZHar    C    G        0      0        2 
   1   chr1_146075587   Sample    C    G        0      0        2 
   1   chr1_146082942     AAsi    G    C        0      0        2 
   1   chr1_146082942     AKia    G    C        1      2        2 
   1   chr1_146082942     AOna    G    C        1      2        2 
   1   chr1_146082942     ASom    G    C        0      0        2 
   1   chr1_146082942     HCab    G    C        0      0        2 
   1   chr1_146082942     HPrz    G    C        0      0        2 
   1   chr1_146082942     ZBoe    G    C        0      0        2 
   1   chr1_146082942     ZGre    G    C        0      0        2 
   1   chr1_146082942     ZHar    G    C        0      0        2 
   1   chr1_146082942   Sample    G    C        0      0        2 
   1   chr1_146092782     AAsi    T    A        0      0        2 
   1   chr1_146092782     AKia    T    A        0      0        2 
   1   chr1_146092782     AOna    T    A        0      0        2 
   1   chr1_146092782     ASom    T    A        0      0        2 
   1   chr1_146092782     HCab    T    A        0      0        2 
   1   chr1_146092782     HPrz    T    A        0      0        2 
   1   chr1_146092782     ZBoe    T    A        0      0        2 
   1   chr1_146092782     ZGre    T    A        0      0        2 
   1   chr1_146092782     ZHar    T    A        1      2        2 
   1   chr1_146092782   Sample    T    A        0      0        2 
   1   chr1_146098413     AAsi    C    G        0      0        2 
   1   chr1_146098413     AKia    C    G        0      0        2 
   1   chr1_146098413     AOna    C    G        0      0        2 
   1   chr1_146098413     ASom    C    G        0      0        2 
   1   chr1_146098413     HCab    C    G        0      0        2 
   1   chr1_146098413     HPrz    C    G        0      0        2 
   1   chr1_146098413     ZBoe    C    G        0      0        2 
   1   chr1_146098413     ZGre    C    G        0      0        2 
   1   chr1_146098413     ZHar    C    G        1      2        2 
   1   chr1_146098413   Sample    C    G        0      0        2 
   1   chr1_146099313     AAsi    G    C        0      0        2 
   1   chr1_146099313     AKia    G    C        1      2        2 
   1   chr1_146099313     AOna    G    C        0      0        2 
   1   chr1_146099313     ASom    G    C        0      0        2 
   1   chr1_146099313     HCab    G    C        0      0        2 
   1   chr1_146099313     HPrz    G    C        0      0        2 
   1   chr1_146099313     ZBoe    G    C        0      0        2 
   1   chr1_146099313     ZGre    G    C        0      0        2 
   1   chr1_146099313     ZHar    G    C        0      0        2 
   1   chr1_146099313   Sample    G    C        0      0        2 
   1   chr1_146119695     AAsi    A    C        0      0        2 
   1   chr1_146119695     AKia    A    C        0      0        2 
   1   chr1_146119695     AOna    A    C        0      0        2 
   1   chr1_146119695     ASom    A    C        0      0        2 
   1   chr1_146119695     HCab    A    C        1      2        2 
   1   chr1_146119695     HPrz    A    C        1      2        2 
   1   chr1_146119695     ZBoe    A    C        0      0        2 
   1   chr1_146119695     ZGre    A    C        0      0        2 
   1   chr1_146119695     ZHar    A    C        0      0        2 
   1   chr1_146119695   Sample    A    C        0      0        2 
   1   chr1_146126739     AAsi    T    G        0      0        2 
   1   chr1_146126739     AKia    T    G        0      0        2 
   1   chr1_146126739     AOna    T    G        0      0        2 
   1   chr1_146126739     ASom    T    G        0      0        2 
   1   chr1_146126739     HCab    T    G        0      0        2 
   1   chr1_146126739     HPrz    T    G        0      0        2 
   1   chr1_146126739     ZBoe    T    G        0      0        2 
   1   chr1_146126739     ZGre    T    G        1      2        2 
   1   chr1_146126739     ZHar    T    G        0      0        2 
   1   chr1_146126739   Sample    T    G        0      0        2 
   1   chr1_146129791     AAsi    G    T        0      0        2 
   1   chr1_146129791     AKia    G    T        0      0        2 
   1   chr1_146129791     AOna    G    T        0      0        2 
   1   chr1_146129791     ASom    G    T        0      0        2 
   1   chr1_146129791     HCab    G    T        0      0        2 
   1   chr1_146129791     HPrz    G    T        0      0        2 
   1   chr1_146129791     ZBoe    G    T        1      2        2 
   1   chr1_146129791     ZGre    G    T        0      0        2 
   1   chr1_146129791     ZHar    G    T        0      0        2 
   1   chr1_146129791   Sample    G    T        0      0        2 
   1   chr1_146130975     AAsi    A    T        0      0        2 
   1   chr1_146130975     AKia    A    T        0      0        2 
   1   chr1_146130975     AOna    A    T        0      0        2 
   1   chr1_146130975     ASom    A    T        0      0        2 
   1   chr1_146130975     HCab    A    T        1      2        2 
   1   chr1_146130975     HPrz    A    T        1      2        2 
   1   chr1_146130975     ZBoe    A    T        0      0        2 
   1   chr1_146130975     ZGre    A    T        0      0        2 
   1   chr1_146130975     ZHar    A    T        0      0        2 
   1   chr1_146130975   Sample    A    T        0      0        2 
   1   chr1_146132142     AAsi    C    G        0      0        2 
   1   chr1_146132142     AKia    C    G        0      0        2 
   1   chr1_146132142     AOna    C    G        0      0        2 
   1   chr1_146132142     ASom    C    G        0      0        2 
   1   chr1_146132142     HCab    C    G        1      2        2 
   1   chr1_146132142     HPrz    C    G        1      2        2 
   1   chr1_146132142     ZBoe    C    G        0      0        2 
   1   chr1_146132142     ZGre    C    G        0      0        2 
   1   chr1_146132142     ZHar    C    G        0      0        2 
   1   chr1_146132142   Sample    C    G        0      0        2 
   1   chr1_146161842     AAsi    A    C        0      0        2 
   1   chr1_146161842     AKia    A    C        0      0        2 
   1   chr1_146161842     AOna    A    C        0      0        2 
   1   chr1_146161842     ASom    A    C        0      0        2 
   1   chr1_146161842     HCab    A    C        1      2        2 
   1   chr1_146161842     HPrz    A    C        1      2        2 
   1   chr1_146161842     ZBoe    A    C        0      0        2 
   1   chr1_146161842     ZGre    A    C        0      0        2 
   1   chr1_146161842     ZHar    A    C        0      0        2 
   1   chr1_146161842   Sample    A    C        0      0        2 
   1   chr1_146169296     AAsi    A    C        0      0        2 
   1   chr1_146169296     AKia    A    C        0      0        2 
   1   chr1_146169296     AOna    A    C        0      0        2 
   1   chr1_146169296     ASom    A    C        0      0        2 
   1   chr1_146169296     HCab    A    C        0      0        2 
   1   chr1_146169296     HPrz    A    C        0      0        2 
   1   chr1_146169296     ZBoe    A    C      0.5      1        2 
   1   chr1_146169296     ZGre    A    C        0      0        2 
   1   chr1_146169296     ZHar    A    C        0      0        2 
   1   chr1_146169296   Sample    A    C        0      0        2 
   1   chr1_146170283     AAsi    G    C        0      0        2 
   1   chr1_146170283     AKia    G    C        0      0        2 
   1   chr1_146170283     AOna    G    C        0      0        2 
   1   chr1_146170283     ASom    G    C        0      0        2 
   1   chr1_146170283     HCab    G    C        0      0        2 
   1   chr1_146170283     HPrz    G    C        0      0        2 
   1   chr1_146170283     ZBoe    G    C        1      2        2 
   1   chr1_146170283     ZGre    G    C        0      0        2 
   1   chr1_146170283     ZHar    G    C        0      0        2 
   1   chr1_146170283   Sample    G    C        0      0        2 
   1   chr1_146178878     AAsi    A    C        0      0        2 
   1   chr1_146178878     AKia    A    C        0      0        2 
   1   chr1_146178878     AOna    A    C        0      0        2 
   1   chr1_146178878     ASom    A    C        0      0        2 
   1   chr1_146178878     HCab    A    C        0      0        2 
   1   chr1_146178878     HPrz    A    C        0      0        2 
   1   chr1_146178878     ZBoe    A    C        0      0        2 
   1   chr1_146178878     ZGre    A    C        1      2        2 
   1   chr1_146178878     ZHar    A    C        0      0        2 
   1   chr1_146178878   Sample    A    C        0      0        2 
   1   chr1_146205332     AAsi    G    T        0      0        2 
   1   chr1_146205332     AKia    G    T        0      0        2 
   1   chr1_146205332     AOna    G    T        0      0        2 
   1   chr1_146205332     ASom    G    T        0      0        2 
   1   chr1_146205332     HCab    G    T      0.5      1        2 
   1   chr1_146205332     HPrz    G    T        1      2        2 
   1   chr1_146205332     ZBoe    G    T        0      0        2 
   1   chr1_146205332     ZGre    G    T        0      0        2 
   1   chr1_146205332     ZHar    G    T        0      0        2 
   1   chr1_146205332   Sample    G    T        0      0        2 
   1   chr1_146214238     AAsi    G    C        0      0        2 
   1   chr1_146214238     AKia    G    C        0      0        2 
   1   chr1_146214238     AOna    G    C        0      0        2 
   1   chr1_146214238     ASom    G    C        0      0        2 
   1   chr1_146214238     HCab    G    C        0      0        2 
   1   chr1_146214238     HPrz    G    C        0      0        2 
   1   chr1_146214238     ZBoe    G    C        0      0        2 
   1   chr1_146214238     ZGre    G    C        0      0        2 
   1   chr1_146214238     ZHar    G    C        1      2        2 
   1   chr1_146214238   Sample    G    C        0      0        2 
   1   chr1_146225335     AAsi    G    C        1      2        2 
   1   chr1_146225335     AKia    G    C        0      0        2 
   1   chr1_146225335     AOna    G    C        0      0        2 
   1   chr1_146225335     ASom    G    C        1      2        2 
   1   chr1_146225335     HCab    G    C        0      0        2 
   1   chr1_146225335     HPrz    G    C        0      0        2 
   1   chr1_146225335     ZBoe    G    C        0      0        2 
   1   chr1_146225335     ZGre    G    C        0      0        2 
   1   chr1_146225335     ZHar    G    C        0      0        2 
   1   chr1_146225335   Sample    G    C        1      2        2 
   1   chr1_146266268     AAsi    A    T        0      0        2 
   1   chr1_146266268     AKia    A    T        0      0        2 
   1   chr1_146266268     AOna    A    T        0      0        2 
   1   chr1_146266268     ASom    A    T        0      0        2 
   1   chr1_146266268     HCab    A    T        0      0        2 
   1   chr1_146266268     HPrz    A    T        0      0        2 
   1   chr1_146266268     ZBoe    A    T        0      0        2 
   1   chr1_146266268     ZGre    A    T        0      0        2 
   1   chr1_146266268     ZHar    A    T        1      2        2 
   1   chr1_146266268   Sample    A    T        0      0        2 
   1   chr1_146267486     AAsi    T    A        0      0        2 
   1   chr1_146267486     AKia    T    A        0      0        2 
   1   chr1_146267486     AOna    T    A        0      0        2 
   1   chr1_146267486     ASom    T    A        0      0        2 
   1   chr1_146267486     HCab    T    A        1      2        2 
   1   chr1_146267486     HPrz    T    A        1      2        2 
   1   chr1_146267486     ZBoe    T    A        0      0        2 
   1   chr1_146267486     ZGre    T    A        0      0        2 
   1   chr1_146267486     ZHar    T    A        0      0        2 
   1   chr1_146267486   Sample    T    A        0      0        2 
   1   chr1_146322277     AAsi    T    G        0      0        2 
   1   chr1_146322277     AKia    T    G        0      0        2 
   1   chr1_146322277     AOna    T    G        0      0        2 
   1   chr1_146322277     ASom    T    G        0      0        2 
   1   chr1_146322277     HCab    T    G        1      2        2 
   1   chr1_146322277     HPrz    T    G        1      2        2 
   1   chr1_146322277     ZBoe    T    G        0      0        2 
   1   chr1_146322277     ZGre    T    G        0      0        2 
   1   chr1_146322277     ZHar    T    G        0      0        2 
   1   chr1_146322277   Sample    T    G        0      0        2 
   1   chr1_146402520     AAsi    C    G        0      0        2 
   1   chr1_146402520     AKia    C    G        0      0        2 
   1   chr1_146402520     AOna    C    G        0      0        2 
   1   chr1_146402520     ASom    C    G        0      0        2 
   1   chr1_146402520     HCab    C    G        1      2        2 
   1   chr1_146402520     HPrz    C    G        1      2        2 
   1   chr1_146402520     ZBoe    C    G        0      0        2 
   1   chr1_146402520     ZGre    C    G        0      0        2 
   1   chr1_146402520     ZHar    C    G        0      0        2 
   1   chr1_146402520   Sample    C    G        0      0        2 
   1   chr1_146410778     AAsi    G    T      0.5      1        2 
   1   chr1_146410778     AKia    G    T        0      0        2 
   1   chr1_146410778     AOna    G    T        0      0        2 
   1   chr1_146410778     ASom    G    T        0      0        2 
   1   chr1_146410778     HCab    G    T        0      0        2 
   1   chr1_146410778     HPrz    G    T        0      0        2 
   1   chr1_146410778     ZBoe    G    T        0      0        2 
   1   chr1_146410778     ZGre    G    T        0      0        2 
   1   chr1_146410778     ZHar    G    T        0      0        2 
   1   chr1_146410778   Sample    G    T        0      0        2 
   1   chr1_146416339     AAsi    C    G        0      0        2 
   1   chr1_146416339     AKia    C    G        0      0        2 
   1   chr1_146416339     AOna    C    G        0      0        2 
   1   chr1_146416339     ASom    C    G        0      0        2 
   1   chr1_146416339     HCab    C    G        0      0        2 
   1   chr1_146416339     HPrz    C    G        0      0        2 
   1   chr1_146416339     ZBoe    C    G        0      0        2 
   1   chr1_146416339     ZGre    C    G        0      0        2 
   1   chr1_146416339     ZHar    C    G        1      2        2 
   1   chr1_146416339   Sample    C    G        0      0        2 
   1   chr1_146417797     AAsi    T    G        0      0        2 
   1   chr1_146417797     AKia    T    G        0      0        2 
   1   chr1_146417797     AOna    T    G        0      0        2 
   1   chr1_146417797     ASom    T    G        0      0        2 
   1   chr1_146417797     HCab    T    G        0      0        2 
   1   chr1_146417797     HPrz    T    G        0      0        2 
   1   chr1_146417797     ZBoe    T    G        0      0        2 
   1   chr1_146417797     ZGre    T    G        0      0        2 
   1   chr1_146417797     ZHar    T    G      0.5      1        2 
   1   chr1_146417797   Sample    T    G        0      0        2 
   1   chr1_146470314     AAsi    C    G        0      0        2 
   1   chr1_146470314     AKia    C    G        0      0        2 
   1   chr1_146470314     AOna    C    G        0      0        2 
   1   chr1_146470314     ASom    C    G        0      0        2 
   1   chr1_146470314     HCab    C    G        0      0        2 
   1   chr1_146470314     HPrz    C    G        0      0        2 
   1   chr1_146470314     ZBoe    C    G        0      0        2 
   1   chr1_146470314     ZGre    C    G      0.5      1        2 
   1   chr1_146470314     ZHar    C    G        0      0        2 
   1   chr1_146470314   Sample    C    G        0      0        2 
   1   chr1_146491505     AAsi    C    G        0      0        2 
   1   chr1_146491505     AKia    C    G        0      0        2 
   1   chr1_146491505     AOna    C    G        0      0        2 
   1   chr1_146491505     ASom    C    G        0      0        2 
   1   chr1_146491505     HCab    C    G        0      0        2 
   1   chr1_146491505     HPrz    C    G        0      0        2 
   1   chr1_146491505     ZBoe    C    G      0.5      1        2 
   1   chr1_146491505     ZGre    C    G        0      0        2 
   1   chr1_146491505     ZHar    C    G        0      0        2 
   1   chr1_146491505   Sample    C    G        0      0        2 
   1   chr1_146498946     AAsi    G    C      0.5      1        2 
   1   chr1_146498946     AKia    G    C        0      0        2 
   1   chr1_146498946     AOna    G    C        0      0        2 
   1   chr1_146498946     ASom    G    C        0      0        2 
   1   chr1_146498946     HCab    G    C        0      0        2 
   1   chr1_146498946     HPrz    G    C        0      0        2 
   1   chr1_146498946     ZBoe    G    C        0      0        2 
   1   chr1_146498946     ZGre    G    C        0      0        2 
   1   chr1_146498946     ZHar    G    C        0      0        2 
   1   chr1_146498946   Sample    G    C        0      0        2 
   1   chr1_146507444     AAsi    C    G        0      0        2 
   1   chr1_146507444     AKia    C    G        0      0        2 
   1   chr1_146507444     AOna    C    G        0      0        2 
   1   chr1_146507444     ASom    C    G        0      0        2 
   1   chr1_146507444     HCab    C    G        0      0        2 
   1   chr1_146507444     HPrz    C    G        0      0        2 
   1   chr1_146507444     ZBoe    C    G        0      0        2 
   1   chr1_146507444     ZGre    C    G      0.5      1        2 
   1   chr1_146507444     ZHar    C    G        0      0        2 
   1   chr1_146507444   Sample    C    G        0      0        2 
   1   chr1_146513473     AAsi    T    A        0      0        2 
   1   chr1_146513473     AKia    T    A        0      0        2 
   1   chr1_146513473     AOna    T    A        0      0        2 
   1   chr1_146513473     ASom    T    A        0      0        2 
   1   chr1_146513473     HCab    T    A        0      0        2 
   1   chr1_146513473     HPrz    T    A        0      0        2 
   1   chr1_146513473     ZBoe    T    A      0.5      1        2 
   1   chr1_146513473     ZGre    T    A        0      0        2 
   1   chr1_146513473     ZHar    T    A        0      0        2 
   1   chr1_146513473   Sample    T    A        0      0        2 
   1   chr1_146538263     AAsi    C    G        0      0        2 
   1   chr1_146538263     AKia    C    G        1      2        2 
   1   chr1_146538263     AOna    C    G        0      0        2 
   1   chr1_146538263     ASom    C    G        0      0        2 
   1   chr1_146538263     HCab    C    G        0      0        2 
   1   chr1_146538263     HPrz    C    G        0      0        2 
   1   chr1_146538263     ZBoe    C    G        0      0        2 
   1   chr1_146538263     ZGre    C    G        0      0        2 
   1   chr1_146538263     ZHar    C    G        0      0        2 
   1   chr1_146538263   Sample    C    G        0      0        2 
   1   chr1_146538972     AAsi    A    C        0      0        2 
   1   chr1_146538972     AKia    A    C        0      0        2 
   1   chr1_146538972     AOna    A    C        0      0        2 
   1   chr1_146538972     ASom    A    C        0      0        2 
   1   chr1_146538972     HCab    A    C        0      0        2 
   1   chr1_146538972     HPrz    A    C        0      0        2 
   1   chr1_146538972     ZBoe    A    C        1      2        2 
   1   chr1_146538972     ZGre    A    C        1      2        2 
   1   chr1_146538972     ZHar    A    C        1      2        2 
   1   chr1_146538972   Sample    A    C        0      0        2 
   1   chr1_146543684     AAsi    C    A        1      2        2 
   1   chr1_146543684     AKia    C    A        1      2        2 
   1   chr1_146543684     AOna    C    A        1      2        2 
   1   chr1_146543684     ASom    C    A        1      2        2 
   1   chr1_146543684     HCab    C    A        0      0        2 
   1   chr1_146543684     HPrz    C    A        0      0        2 
   1   chr1_146543684     ZBoe    C    A        0      0        2 
   1   chr1_146543684     ZGre    C    A        0      0        2 
   1   chr1_146543684     ZHar    C    A        0      0        2 
   1   chr1_146543684   Sample    C    A        1      2        2 
   1   chr1_146553583     AAsi    G    C        0      0        2 
   1   chr1_146553583     AKia    G    C      0.5      1        2 
   1   chr1_146553583     AOna    G    C        0      0        2 
   1   chr1_146553583     ASom    G    C        0      0        2 
   1   chr1_146553583     HCab    G    C        0      0        2 
   1   chr1_146553583     HPrz    G    C        0      0        2 
   1   chr1_146553583     ZBoe    G    C        0      0        2 
   1   chr1_146553583     ZGre    G    C        0      0        2 
   1   chr1_146553583     ZHar    G    C        0      0        2 
   1   chr1_146553583   Sample    G    C        0      0        2 
   1   chr1_146555851     AAsi    C    A        0      0        2 
   1   chr1_146555851     AKia    C    A        0      0        2 
   1   chr1_146555851     AOna    C    A        0      0        2 
   1   chr1_146555851     ASom    C    A        0      0        2 
   1   chr1_146555851     HCab    C    A      0.5      1        2 
   1   chr1_146555851     HPrz    C    A        0      0        2 
   1   chr1_146555851     ZBoe    C    A        0      0        2 
   1   chr1_146555851     ZGre    C    A        0      0        2 
   1   chr1_146555851     ZHar    C    A        0      0        2 
   1   chr1_146555851   Sample    C    A        0      0        2 
   1   chr1_146557140     AAsi    A    C        0      0        2 
   1   chr1_146557140     AKia    A    C        0      0        2 
   1   chr1_146557140     AOna    A    C        0      0        2 
   1   chr1_146557140     ASom    A    C        0      0        2 
   1   chr1_146557140     HCab    A    C        1      2        2 
   1   chr1_146557140     HPrz    A    C        1      2        2 
   1   chr1_146557140     ZBoe    A    C        0      0        2 
   1   chr1_146557140     ZGre    A    C        0      0        2 
   1   chr1_146557140     ZHar    A    C        0      0        2 
   1   chr1_146557140   Sample    A    C        0      0        2 
   1   chr1_146559030     AAsi    C    G        0      0        2 
   1   chr1_146559030     AKia    C    G      0.5      1        2 
   1   chr1_146559030     AOna    C    G        0      0        2 
   1   chr1_146559030     ASom    C    G        0      0        2 
   1   chr1_146559030     HCab    C    G        0      0        2 
   1   chr1_146559030     HPrz    C    G        0      0        2 
   1   chr1_146559030     ZBoe    C    G        0      0        2 
   1   chr1_146559030     ZGre    C    G        0      0        2 
   1   chr1_146559030     ZHar    C    G        0      0        2 
   1   chr1_146559030   Sample    C    G        0      0        2 
   1   chr1_146569679     AAsi    T    A        0      0        2 
   1   chr1_146569679     AKia    T    A        0      0        2 
   1   chr1_146569679     AOna    T    A        0      0        2 
   1   chr1_146569679     ASom    T    A        0      0        2 
   1   chr1_146569679     HCab    T    A        0      0        2 
   1   chr1_146569679     HPrz    T    A        0      0        2 
   1   chr1_146569679     ZBoe    T    A      0.5      1        2 
   1   chr1_146569679     ZGre    T    A        0      0        2 
   1   chr1_146569679     ZHar    T    A        0      0        2 
   1   chr1_146569679   Sample    T    A        0      0        2 
   1   chr1_146572878     AAsi    G    C        0      0        2 
   1   chr1_146572878     AKia    G    C        0      0        2 
   1   chr1_146572878     AOna    G    C        0      0        2 
   1   chr1_146572878     ASom    G    C        0      0        2 
   1   chr1_146572878     HCab    G    C        0      0        2 
   1   chr1_146572878     HPrz    G    C        0      0        2 
   1   chr1_146572878     ZBoe    G    C      0.5      1        2 
   1   chr1_146572878     ZGre    G    C        0      0        2 
   1   chr1_146572878     ZHar    G    C        0      0        2 
   1   chr1_146572878   Sample    G    C        0      0        2 
   1   chr1_146574577     AAsi    C    G        0      0        2 
   1   chr1_146574577     AKia    C    G        0      0        2 
   1   chr1_146574577     AOna    C    G        0      0        2 
   1   chr1_146574577     ASom    C    G        0      0        2 
   1   chr1_146574577     HCab    C    G        1      2        2 
   1   chr1_146574577     HPrz    C    G        1      2        2 
   1   chr1_146574577     ZBoe    C    G        0      0        2 
   1   chr1_146574577     ZGre    C    G        0      0        2 
   1   chr1_146574577     ZHar    C    G        0      0        2 
   1   chr1_146574577   Sample    C    G        0      0        2 
   1   chr1_146581547     AAsi    C    G        0      0        2 
   1   chr1_146581547     AKia    C    G      0.5      1        2 
   1   chr1_146581547     AOna    C    G        1      2        2 
   1   chr1_146581547     ASom    C    G        0      0        2 
   1   chr1_146581547     HCab    C    G        0      0        2 
   1   chr1_146581547     HPrz    C    G        0      0        2 
   1   chr1_146581547     ZBoe    C    G        0      0        2 
   1   chr1_146581547     ZGre    C    G        0      0        2 
   1   chr1_146581547     ZHar    C    G        0      0        2 
   1   chr1_146581547   Sample    C    G        0      0        2 
   1   chr1_146592159     AAsi    G    T        0      0        2 
   1   chr1_146592159     AKia    G    T      0.5      1        2 
   1   chr1_146592159     AOna    G    T        0      0        2 
   1   chr1_146592159     ASom    G    T        0      0        2 
   1   chr1_146592159     HCab    G    T        0      0        2 
   1   chr1_146592159     HPrz    G    T        0      0        2 
   1   chr1_146592159     ZBoe    G    T        0      0        2 
   1   chr1_146592159     ZGre    G    T        0      0        2 
   1   chr1_146592159     ZHar    G    T        0      0        2 
   1   chr1_146592159   Sample    G    T        0      0        2 
   1   chr1_146596766     AAsi    G    C        0      0        2 
   1   chr1_146596766     AKia    G    C        0      0        2 
   1   chr1_146596766     AOna    G    C        0      0        2 
   1   chr1_146596766     ASom    G    C        0      0        2 
   1   chr1_146596766     HCab    G    C        1      2        2 
   1   chr1_146596766     HPrz    G    C        1      2        2 
   1   chr1_146596766     ZBoe    G    C        0      0        2 
   1   chr1_146596766     ZGre    G    C        0      0        2 
   1   chr1_146596766     ZHar    G    C        0      0        2 
   1   chr1_146596766   Sample    G    C        0      0        2 
   1   chr1_146601237     AAsi    C    A        0      0        2 
   1   chr1_146601237     AKia    C    A      0.5      1        2 
   1   chr1_146601237     AOna    C    A        0      0        2 
   1   chr1_146601237     ASom    C    A        0      0        2 
   1   chr1_146601237     HCab    C    A        0      0        2 
   1   chr1_146601237     HPrz    C    A        0      0        2 
   1   chr1_146601237     ZBoe    C    A        0      0        2 
   1   chr1_146601237     ZGre    C    A        0      0        2 
   1   chr1_146601237     ZHar    C    A        0      0        2 
   1   chr1_146601237   Sample    C    A        0      0        2 
   1   chr1_146612553     AAsi    A    C      0.5      1        2 
   1   chr1_146612553     AKia    A    C        0      0        2 
   1   chr1_146612553     AOna    A    C        0      0        2 
   1   chr1_146612553     ASom    A    C        0      0        2 
   1   chr1_146612553     HCab    A    C        0      0        2 
   1   chr1_146612553     HPrz    A    C        0      0        2 
   1   chr1_146612553     ZBoe    A    C        0      0        2 
   1   chr1_146612553     ZGre    A    C        0      0        2 
   1   chr1_146612553     ZHar    A    C        0      0        2 
   1   chr1_146612553   Sample    A    C        0      0        2 
   1   chr1_146623310     AAsi    C    G      0.5      1        2 
   1   chr1_146623310     AKia    C    G        0      0        2 
   1   chr1_146623310     AOna    C    G        0      0        2 
   1   chr1_146623310     ASom    C    G        0      0        2 
   1   chr1_146623310     HCab    C    G        0      0        2 
   1   chr1_146623310     HPrz    C    G        0      0        2 
   1   chr1_146623310     ZBoe    C    G        0      0        2 
   1   chr1_146623310     ZGre    C    G        0      0        2 
   1   chr1_146623310     ZHar    C    G        0      0        2 
   1   chr1_146623310   Sample    C    G        0      0        2 
   1   chr1_146632884     AAsi    A    T        0      0        2 
   1   chr1_146632884     AKia    A    T        0      0        2 
   1   chr1_146632884     AOna    A    T        0      0        2 
   1   chr1_146632884     ASom    A    T        0      0        2 
   1   chr1_146632884     HCab    A    T        1      2        2 
   1   chr1_146632884     HPrz    A    T        1      2        2 
   1   chr1_146632884     ZBoe    A    T        0      0        2 
   1   chr1_146632884     ZGre    A    T        0      0        2 
   1   chr1_146632884     ZHar    A    T        0      0        2 
   1   chr1_146632884   Sample    A    T        0      0        2 
   1   chr1_146679958     AAsi    A    C        0      0        2 
   1   chr1_146679958     AKia    A    C        0      0        2 
   1   chr1_146679958     AOna    A    C        0      0        2 
   1   chr1_146679958     ASom    A    C        0      0        2 
   1   chr1_146679958     HCab    A    C        1      2        2 
   1   chr1_146679958     HPrz    A    C        1      2        2 
   1   chr1_146679958     ZBoe    A    C        0      0        2 
   1   chr1_146679958     ZGre    A    C        0      0        2 
   1   chr1_146679958     ZHar    A    C        0      0        2 
   1   chr1_146679958   Sample    A    C        0      0        2 
   1   chr1_146680276     AAsi    G    C        0      0        2 
   1   chr1_146680276     AKia    G    C        0      0        2 
   1   chr1_146680276     AOna    G    C        0      0        2 
   1   chr1_146680276     ASom    G    C        0      0        2 
   1   chr1_146680276     HCab    G    C        0      0        2 
   1   chr1_146680276     HPrz    G    C        0      0        2 
   1   chr1_146680276     ZBoe    G    C        0      0        2 
   1   chr1_146680276     ZGre    G    C        1      2        2 
   1   chr1_146680276     ZHar    G    C        0      0        2 
   1   chr1_146680276   Sample    G    C        0      0        2 
   1   chr1_146710459     AAsi    T    G        0      0        2 
   1   chr1_146710459     AKia    T    G      0.5      1        2 
   1   chr1_146710459     AOna    T    G        0      0        2 
   1   chr1_146710459     ASom    T    G        0      0        2 
   1   chr1_146710459     HCab    T    G        0      0        2 
   1   chr1_146710459     HPrz    T    G        0      0        2 
   1   chr1_146710459     ZBoe    T    G        0      0        2 
   1   chr1_146710459     ZGre    T    G        0      0        2 
   1   chr1_146710459     ZHar    T    G        0      0        2 
   1   chr1_146710459   Sample    T    G        0      0        2 
   1   chr1_146727210     AAsi    G    T        0      0        2 
   1   chr1_146727210     AKia    G    T        0      0        2 
   1   chr1_146727210     AOna    G    T        0      0        2 
   1   chr1_146727210     ASom    G    T        0      0        2 
   1   chr1_146727210     HCab    G    T      0.5      1        2 
   1   chr1_146727210     HPrz    G    T        0      0        2 
   1   chr1_146727210     ZBoe    G    T        0      0        2 
   1   chr1_146727210     ZGre    G    T        0      0        2 
   1   chr1_146727210     ZHar    G    T        0      0        2 
   1   chr1_146727210   Sample    G    T        0      0        2 
   1   chr1_146742900     AAsi    G    T        0      0        2 
   1   chr1_146742900     AKia    G    T        0      0        2 
   1   chr1_146742900     AOna    G    T        0      0        2 
   1   chr1_146742900     ASom    G    T        0      0        2 
   1   chr1_146742900     HCab    G    T        0      0        2 
   1   chr1_146742900     HPrz    G    T      0.5      1        2 
   1   chr1_146742900     ZBoe    G    T        0      0        2 
   1   chr1_146742900     ZGre    G    T        0      0        2 
   1   chr1_146742900     ZHar    G    T        0      0        2 
   1   chr1_146742900   Sample    G    T        0      0        2 
   1   chr1_146781203     AAsi    A    C        0      0        2 
   1   chr1_146781203     AKia    A    C      0.5      1        2 
   1   chr1_146781203     AOna    A    C        0      0        2 
   1   chr1_146781203     ASom    A    C        0      0        2 
   1   chr1_146781203     HCab    A    C        0      0        2 
   1   chr1_146781203     HPrz    A    C        0      0        2 
   1   chr1_146781203     ZBoe    A    C        0      0        2 
   1   chr1_146781203     ZGre    A    C        0      0        2 
   1   chr1_146781203     ZHar    A    C        0      0        2 
   1   chr1_146781203   Sample    A    C        0      0        2 
   1   chr1_146791733     AAsi    A    T        0      0        2 
   1   chr1_146791733     AKia    A    T        0      0        2 
   1   chr1_146791733     AOna    A    T        0      0        2 
   1   chr1_146791733     ASom    A    T        0      0        2 
   1   chr1_146791733     HCab    A    T        0      0        2 
   1   chr1_146791733     HPrz    A    T        0      0        2 
   1   chr1_146791733     ZBoe    A    T      0.5      1        2 
   1   chr1_146791733     ZGre    A    T        0      0        2 
   1   chr1_146791733     ZHar    A    T        0      0        2 
   1   chr1_146791733   Sample    A    T        0      0        2 
   1   chr1_146797013     AAsi    T    G        0      0        2 
   1   chr1_146797013     AKia    T    G        0      0        2 
   1   chr1_146797013     AOna    T    G        0      0        2 
   1   chr1_146797013     ASom    T    G        0      0        2 
   1   chr1_146797013     HCab    T    G        1      2        2 
   1   chr1_146797013     HPrz    T    G        1      2        2 
   1   chr1_146797013     ZBoe    T    G        0      0        2 
   1   chr1_146797013     ZGre    T    G        0      0        2 
   1   chr1_146797013     ZHar    T    G        0      0        2 
   1   chr1_146797013   Sample    T    G        0      0        2 
   1   chr1_146802997     AAsi    G    C        0      0        2 
   1   chr1_146802997     AKia    G    C        0      0        2 
   1   chr1_146802997     AOna    G    C        0      0        2 
   1   chr1_146802997     ASom    G    C        0      0        2 
   1   chr1_146802997     HCab    G    C      0.5      1        2 
   1   chr1_146802997     HPrz    G    C        1      2        2 
   1   chr1_146802997     ZBoe    G    C        0      0        2 
   1   chr1_146802997     ZGre    G    C        0      0        2 
   1   chr1_146802997     ZHar    G    C        0      0        2 
   1   chr1_146802997   Sample    G    C        0      0        2 
   1   chr1_146805786     AAsi    C    A        0      0        2 
   1   chr1_146805786     AKia    C    A        0      0        2 
   1   chr1_146805786     AOna    C    A        0      0        2 
   1   chr1_146805786     ASom    C    A        0      0        2 
   1   chr1_146805786     HCab    C    A      0.5      1        2 
   1   chr1_146805786     HPrz    C    A      0.5      1        2 
   1   chr1_146805786     ZBoe    C    A        0      0        2 
   1   chr1_146805786     ZGre    C    A        0      0        2 
   1   chr1_146805786     ZHar    C    A        0      0        2 
   1   chr1_146805786   Sample    C    A        0      0        2 
   1   chr1_146823579     AAsi    T    G        0      0        2 
   1   chr1_146823579     AKia    T    G        0      0        2 
   1   chr1_146823579     AOna    T    G        0      0        2 
   1   chr1_146823579     ASom    T    G        0      0        2 
   1   chr1_146823579     HCab    T    G        0      0        2 
   1   chr1_146823579     HPrz    T    G        0      0        2 
   1   chr1_146823579     ZBoe    T    G      0.5      1        2 
   1   chr1_146823579     ZGre    T    G        0      0        2 
   1   chr1_146823579     ZHar    T    G        0      0        2 
   1   chr1_146823579   Sample    T    G        0      0        2 
   1   chr1_146832017     AAsi    G    T        0      0        2 
   1   chr1_146832017     AKia    G    T        0      0        2 
   1   chr1_146832017     AOna    G    T        0      0        2 
   1   chr1_146832017     ASom    G    T        0      0        2 
   1   chr1_146832017     HCab    G    T        0      0        2 
   1   chr1_146832017     HPrz    G    T        0      0        2 
   1   chr1_146832017     ZBoe    G    T        0      0        2 
   1   chr1_146832017     ZGre    G    T        0      0        2 
   1   chr1_146832017     ZHar    G    T      0.5      1        2 
   1   chr1_146832017   Sample    G    T        0      0        2 
   1   chr1_146856515     AAsi    C    G        0      0        2 
   1   chr1_146856515     AKia    C    G        0      0        2 
   1   chr1_146856515     AOna    C    G      0.5      1        2 
   1   chr1_146856515     ASom    C    G        0      0        2 
   1   chr1_146856515     HCab    C    G        0      0        2 
   1   chr1_146856515     HPrz    C    G        0      0        2 
   1   chr1_146856515     ZBoe    C    G        0      0        2 
   1   chr1_146856515     ZGre    C    G        0      0        2 
   1   chr1_146856515     ZHar    C    G        0      0        2 
   1   chr1_146856515   Sample    C    G        0      0        2 
   1   chr1_146858827     AAsi    T    G        0      0        2 
   1   chr1_146858827     AKia    T    G        0      0        2 
   1   chr1_146858827     AOna    T    G        0      0        2 
   1   chr1_146858827     ASom    T    G        0      0        2 
   1   chr1_146858827     HCab    T    G        0      0        2 
   1   chr1_146858827     HPrz    T    G        0      0        2 
   1   chr1_146858827     ZBoe    T    G        0      0        2 
   1   chr1_146858827     ZGre    T    G        1      2        2 
   1   chr1_146858827     ZHar    T    G        0      0        2 
   1   chr1_146858827   Sample    T    G        0      0        2 
   1   chr1_146875093     AAsi    T    G        0      0        2 
   1   chr1_146875093     AKia    T    G        0      0        2 
   1   chr1_146875093     AOna    T    G        0      0        2 
   1   chr1_146875093     ASom    T    G        0      0        2 
   1   chr1_146875093     HCab    T    G        0      0        2 
   1   chr1_146875093     HPrz    T    G        0      0        2 
   1   chr1_146875093     ZBoe    T    G      0.5      1        2 
   1   chr1_146875093     ZGre    T    G        0      0        2 
   1   chr1_146875093     ZHar    T    G        0      0        2 
   1   chr1_146875093   Sample    T    G        0      0        2 
   1   chr1_146879991     AAsi    T    G        0      0        2 
   1   chr1_146879991     AKia    T    G        0      0        2 
   1   chr1_146879991     AOna    T    G      0.5      1        2 
   1   chr1_146879991     ASom    T    G        0      0        2 
   1   chr1_146879991     HCab    T    G        0      0        2 
   1   chr1_146879991     HPrz    T    G        0      0        2 
   1   chr1_146879991     ZBoe    T    G        0      0        2 
   1   chr1_146879991     ZGre    T    G        0      0        2 
   1   chr1_146879991     ZHar    T    G        0      0        2 
   1   chr1_146879991   Sample    T    G        0      0        2 
   1   chr1_146887326     AAsi    A    C        0      0        2 
   1   chr1_146887326     AKia    A    C        1      2        2 
   1   chr1_146887326     AOna    A    C        0      0        2 
   1   chr1_146887326     ASom    A    C        0      0        2 
   1   chr1_146887326     HCab    A    C        0      0        2 
   1   chr1_146887326     HPrz    A    C        0      0        2 
   1   chr1_146887326     ZBoe    A    C        0      0        2 
   1   chr1_146887326     ZGre    A    C        0      0        2 
   1   chr1_146887326     ZHar    A    C        0      0        2 
   1   chr1_146887326   Sample    A    C        0      0        2 
   1   chr1_146900663     AAsi    T    G        0      0        2 
   1   chr1_146900663     AKia    T    G        0      0        2 
   1   chr1_146900663     AOna    T    G        0      0        2 
   1   chr1_146900663     ASom    T    G        0      0        2 
   1   chr1_146900663     HCab    T    G        1      2        2 
   1   chr1_146900663     HPrz    T    G        1      2        2 
   1   chr1_146900663     ZBoe    T    G        0      0        2 
   1   chr1_146900663     ZGre    T    G        0      0        2 
   1   chr1_146900663     ZHar    T    G        0      0        2 
   1   chr1_146900663   Sample    T    G        0      0        2 
   1   chr1_146902690     AAsi    T    G        0      0        2 
   1   chr1_146902690     AKia    T    G        0      0        2 
   1   chr1_146902690     AOna    T    G        0      0        2 
   1   chr1_146902690     ASom    T    G        0      0        2 
   1   chr1_146902690     HCab    T    G        1      2        2 
   1   chr1_146902690     HPrz    T    G        1      2        2 
   1   chr1_146902690     ZBoe    T    G        0      0        2 
   1   chr1_146902690     ZGre    T    G        0      0        2 
   1   chr1_146902690     ZHar    T    G        0      0        2 
   1   chr1_146902690   Sample    T    G        0      0        2 
   1   chr1_146911163     AAsi    C    G        0      0        2 
   1   chr1_146911163     AKia    C    G        0      0        2 
   1   chr1_146911163     AOna    C    G        0      0        2 
   1   chr1_146911163     ASom    C    G        0      0        2 
   1   chr1_146911163     HCab    C    G        0      0        2 
   1   chr1_146911163     HPrz    C    G        0      0        2 
   1   chr1_146911163     ZBoe    C    G        0      0        2 
   1   chr1_146911163     ZGre    C    G        0      0        2 
   1   chr1_146911163     ZHar    C    G        1      2        2 
   1   chr1_146911163   Sample    C    G        0      0        2 
   1   chr1_146964689     AAsi    A    C        0      0        2 
   1   chr1_146964689     AKia    A    C        0      0        2 
   1   chr1_146964689     AOna    A    C        0      0        2 
   1   chr1_146964689     ASom    A    C        0      0        2 
   1   chr1_146964689     HCab    A    C        0      0        2 
   1   chr1_146964689     HPrz    A    C        0      0        2 
   1   chr1_146964689     ZBoe    A    C        0      0        2 
   1   chr1_146964689     ZGre    A    C        1      2        2 
   1   chr1_146964689     ZHar    A    C        0      0        2 
   1   chr1_146964689   Sample    A    C        0      0        2 
   1   chr1_146996141     AAsi    A    T        0      0        2 
   1   chr1_146996141     AKia    A    T        0      0        2 
   1   chr1_146996141     AOna    A    T        0      0        2 
   1   chr1_146996141     ASom    A    T        0      0        2 
   1   chr1_146996141     HCab    A    T        1      2        2 
   1   chr1_146996141     HPrz    A    T        1      2        2 
   1   chr1_146996141     ZBoe    A    T        0      0        2 
   1   chr1_146996141     ZGre    A    T        0      0        2 
   1   chr1_146996141     ZHar    A    T        0      0        2 
   1   chr1_146996141   Sample    A    T        0      0        2 
   1   chr1_147007663     AAsi    C    A        0      0        2 
   1   chr1_147007663     AKia    C    A        1      2        2 
   1   chr1_147007663     AOna    C    A        0      0        2 
   1   chr1_147007663     ASom    C    A        0      0        2 
   1   chr1_147007663     HCab    C    A        0      0        2 
   1   chr1_147007663     HPrz    C    A        0      0        2 
   1   chr1_147007663     ZBoe    C    A        0      0        2 
   1   chr1_147007663     ZGre    C    A        0      0        2 
   1   chr1_147007663     ZHar    C    A        0      0        2 
   1   chr1_147007663   Sample    C    A        0      0        2 
   1   chr1_147007945     AAsi    A    C        0      0        2 
   1   chr1_147007945     AKia    A    C        0      0        2 
   1   chr1_147007945     AOna    A    C        0      0        2 
   1   chr1_147007945     ASom    A    C        0      0        2 
   1   chr1_147007945     HCab    A    C        0      0        2 
   1   chr1_147007945     HPrz    A    C        1      2        2 
   1   chr1_147007945     ZBoe    A    C        0      0        2 
   1   chr1_147007945     ZGre    A    C        0      0        2 
   1   chr1_147007945     ZHar    A    C        0      0        2 
   1   chr1_147007945   Sample    A    C        0      0        2 
   1   chr1_147040881     AAsi    A    T        0      0        2 
   1   chr1_147040881     AKia    A    T        0      0        2 
   1   chr1_147040881     AOna    A    T        0      0        2 
   1   chr1_147040881     ASom    A    T        0      0        2 
   1   chr1_147040881     HCab    A    T        0      0        2 
   1   chr1_147040881     HPrz    A    T        0      0        2 
   1   chr1_147040881     ZBoe    A    T        1      2        2 
   1   chr1_147040881     ZGre    A    T        0      0        2 
   1   chr1_147040881     ZHar    A    T        0      0        2 
   1   chr1_147040881   Sample    A    T        0      0        2 
   1   chr1_147071651     AAsi    T    A        0      0        2 
   1   chr1_147071651     AKia    T    A        0      0        2 
   1   chr1_147071651     AOna    T    A        0      0        2 
   1   chr1_147071651     ASom    T    A        0      0        2 
   1   chr1_147071651     HCab    T    A        1      2        2 
   1   chr1_147071651     HPrz    T    A        1      2        2 
   1   chr1_147071651     ZBoe    T    A        0      0        2 
   1   chr1_147071651     ZGre    T    A        0      0        2 
   1   chr1_147071651     ZHar    T    A        0      0        2 
   1   chr1_147071651   Sample    T    A        0      0        2 
   1   chr1_147110394     AAsi    C    G        0      0        2 
   1   chr1_147110394     AKia    C    G        0      0        2 
   1   chr1_147110394     AOna    C    G        0      0        2 
   1   chr1_147110394     ASom    C    G        0      0        2 
   1   chr1_147110394     HCab    C    G        0      0        2 
   1   chr1_147110394     HPrz    C    G        0      0        2 
   1   chr1_147110394     ZBoe    C    G        0      0        2 
   1   chr1_147110394     ZGre    C    G        1      2        2 
   1   chr1_147110394     ZHar    C    G        0      0        2 
   1   chr1_147110394   Sample    C    G        0      0        2 
   1   chr1_147120363     AAsi    G    T        0      0        2 
   1   chr1_147120363     AKia    G    T        0      0        2 
   1   chr1_147120363     AOna    G    T        0      0        2 
   1   chr1_147120363     ASom    G    T        0      0        2 
   1   chr1_147120363     HCab    G    T        0      0        2 
   1   chr1_147120363     HPrz    G    T        0      0        2 
   1   chr1_147120363     ZBoe    G    T      0.5      1        2 
   1   chr1_147120363     ZGre    G    T        0      0        2 
   1   chr1_147120363     ZHar    G    T        0      0        2 
   1   chr1_147120363   Sample    G    T        0      0        2 
   1   chr1_147141528     AAsi    C    A        0      0        2 
   1   chr1_147141528     AKia    C    A        0      0        2 
   1   chr1_147141528     AOna    C    A        0      0        2 
   1   chr1_147141528     ASom    C    A        0      0        2 
   1   chr1_147141528     HCab    C    A        0      0        2 
   1   chr1_147141528     HPrz    C    A        0      0        2 
   1   chr1_147141528     ZBoe    C    A        0      0        2 
   1   chr1_147141528     ZGre    C    A        1      2        2 
   1   chr1_147141528     ZHar    C    A        0      0        2 
   1   chr1_147141528   Sample    C    A        0      0        2 
   1   chr1_147169625     AAsi    G    C        0      0        2 
   1   chr1_147169625     AKia    G    C        0      0        2 
   1   chr1_147169625     AOna    G    C        0      0        2 
   1   chr1_147169625     ASom    G    C        0      0        2 
   1   chr1_147169625     HCab    G    C        1      2        2 
   1   chr1_147169625     HPrz    G    C        1      2        2 
   1   chr1_147169625     ZBoe    G    C        0      0        2 
   1   chr1_147169625     ZGre    G    C        0      0        2 
   1   chr1_147169625     ZHar    G    C        0      0        2 
   1   chr1_147169625   Sample    G    C        0      0        2 
   1   chr1_147195689     AAsi    G    C        0      0        2 
   1   chr1_147195689     AKia    G    C        0      0        2 
   1   chr1_147195689     AOna    G    C        0      0        2 
   1   chr1_147195689     ASom    G    C        0      0        2 
   1   chr1_147195689     HCab    G    C        0      0        2 
   1   chr1_147195689     HPrz    G    C        0      0        2 
   1   chr1_147195689     ZBoe    G    C      0.5      1        2 
   1   chr1_147195689     ZGre    G    C        0      0        2 
   1   chr1_147195689     ZHar    G    C        0      0        2 
   1   chr1_147195689   Sample    G    C        0      0        2 
   1   chr1_147219308     AAsi    C    A        0      0        2 
   1   chr1_147219308     AKia    C    A        0      0        2 
   1   chr1_147219308     AOna    C    A        0      0        2 
   1   chr1_147219308     ASom    C    A        0      0        2 
   1   chr1_147219308     HCab    C    A        0      0        2 
   1   chr1_147219308     HPrz    C    A        0      0        2 
   1   chr1_147219308     ZBoe    C    A      0.5      1        2 
   1   chr1_147219308     ZGre    C    A        1      2        2 
   1   chr1_147219308     ZHar    C    A        1      2        2 
   1   chr1_147219308   Sample    C    A        0      0        2 
   1   chr1_147242875     AAsi    C    G        0      0        2 
   1   chr1_147242875     AKia    C    G        1      2        2 
   1   chr1_147242875     AOna    C    G        0      0        2 
   1   chr1_147242875     ASom    C    G        0      0        2 
   1   chr1_147242875     HCab    C    G        0      0        2 
   1   chr1_147242875     HPrz    C    G        0      0        2 
   1   chr1_147242875     ZBoe    C    G        0      0        2 
   1   chr1_147242875     ZGre    C    G        0      0        2 
   1   chr1_147242875     ZHar    C    G        0      0        2 
   1   chr1_147242875   Sample    C    G        0      0        2 
   1   chr1_147254083     AAsi    C    G        0      0        2 
   1   chr1_147254083     AKia    C    G        0      0        2 
   1   chr1_147254083     AOna    C    G        0      0        2 
   1   chr1_147254083     ASom    C    G        0      0        2 
   1   chr1_147254083     HCab    C    G        1      2        2 
   1   chr1_147254083     HPrz    C    G        1      2        2 
   1   chr1_147254083     ZBoe    C    G        0      0        2 
   1   chr1_147254083     ZGre    C    G        0      0        2 
   1   chr1_147254083     ZHar    C    G        0      0        2 
   1   chr1_147254083   Sample    C    G        0      0        2 
   1   chr1_147261021     AAsi    C    G        0      0        2 
   1   chr1_147261021     AKia    C    G        0      0        2 
   1   chr1_147261021     AOna    C    G        0      0        2 
   1   chr1_147261021     ASom    C    G        0      0        2 
   1   chr1_147261021     HCab    C    G        1      2        2 
   1   chr1_147261021     HPrz    C    G        1      2        2 
   1   chr1_147261021     ZBoe    C    G        0      0        2 
   1   chr1_147261021     ZGre    C    G        0      0        2 
   1   chr1_147261021     ZHar    C    G        0      0        2 
   1   chr1_147261021   Sample    C    G        0      0        2 
   1   chr1_147273404     AAsi    C    G        1      2        2 
   1   chr1_147273404     AKia    C    G        0      0        2 
   1   chr1_147273404     AOna    C    G        0      0        2 
   1   chr1_147273404     ASom    C    G        1      2        2 
   1   chr1_147273404     HCab    C    G        0      0        2 
   1   chr1_147273404     HPrz    C    G        0      0        2 
   1   chr1_147273404     ZBoe    C    G        0      0        2 
   1   chr1_147273404     ZGre    C    G        0      0        2 
   1   chr1_147273404     ZHar    C    G        0      0        2 
   1   chr1_147273404   Sample    C    G        1      2        2 
   1   chr1_147315583     AAsi    T    A        0      0        2 
   1   chr1_147315583     AKia    T    A        0      0        2 
   1   chr1_147315583     AOna    T    A        0      0        2 
   1   chr1_147315583     ASom    T    A        0      0        2 
   1   chr1_147315583     HCab    T    A        0      0        2 
   1   chr1_147315583     HPrz    T    A        0      0        2 
   1   chr1_147315583     ZBoe    T    A        0      0        2 
   1   chr1_147315583     ZGre    T    A        1      2        2 
   1   chr1_147315583     ZHar    T    A        0      0        2 
   1   chr1_147315583   Sample    T    A        0      0        2 
   1   chr1_147327631     AAsi    T    G        0      0        2 
   1   chr1_147327631     AKia    T    G        0      0        2 
   1   chr1_147327631     AOna    T    G        0      0        2 
   1   chr1_147327631     ASom    T    G        0      0        2 
   1   chr1_147327631     HCab    T    G        1      2        2 
   1   chr1_147327631     HPrz    T    G        1      2        2 
   1   chr1_147327631     ZBoe    T    G        0      0        2 
   1   chr1_147327631     ZGre    T    G        0      0        2 
   1   chr1_147327631     ZHar    T    G        0      0        2 
   1   chr1_147327631   Sample    T    G        0      0        2 
   1   chr1_147331986     AAsi    G    T        0      0        2 
   1   chr1_147331986     AKia    G    T        0      0        2 
   1   chr1_147331986     AOna    G    T        0      0        2 
   1   chr1_147331986     ASom    G    T        0      0        2 
   1   chr1_147331986     HCab    G    T        0      0        2 
   1   chr1_147331986     HPrz    G    T        0      0        2 
   1   chr1_147331986     ZBoe    G    T      0.5      1        2 
   1   chr1_147331986     ZGre    G    T        0      0        2 
   1   chr1_147331986     ZHar    G    T        0      0        2 
   1   chr1_147331986   Sample    G    T        0      0        2 
   1   chr1_147334979     AAsi    G    C        1      2        2 
   1   chr1_147334979     AKia    G    C        0      0        2 
   1   chr1_147334979     AOna    G    C        0      0        2 
   1   chr1_147334979     ASom    G    C        0      0        2 
   1   chr1_147334979     HCab    G    C        0      0        2 
   1   chr1_147334979     HPrz    G    C        0      0        2 
   1   chr1_147334979     ZBoe    G    C        0      0        2 
   1   chr1_147334979     ZGre    G    C        0      0        2 
   1   chr1_147334979     ZHar    G    C        0      0        2 
   1   chr1_147334979   Sample    G    C        0      0        2 
   1   chr1_147346573     AAsi    C    A        0      0        2 
   1   chr1_147346573     AKia    C    A        0      0        2 
   1   chr1_147346573     AOna    C    A        0      0        2 
   1   chr1_147346573     ASom    C    A        0      0        2 
   1   chr1_147346573     HCab    C    A        1      2        2 
   1   chr1_147346573     HPrz    C    A        1      2        2 
   1   chr1_147346573     ZBoe    C    A        0      0        2 
   1   chr1_147346573     ZGre    C    A        0      0        2 
   1   chr1_147346573     ZHar    C    A        0      0        2 
   1   chr1_147346573   Sample    C    A        0      0        2 
   1   chr1_147357793     AAsi    C    G        0      0        2 
   1   chr1_147357793     AKia    C    G        1      2        2 
   1   chr1_147357793     AOna    C    G        1      2        2 
   1   chr1_147357793     ASom    C    G        0      0        2 
   1   chr1_147357793     HCab    C    G        0      0        2 
   1   chr1_147357793     HPrz    C    G        0      0        2 
   1   chr1_147357793     ZBoe    C    G        0      0        2 
   1   chr1_147357793     ZGre    C    G        0      0        2 
   1   chr1_147357793     ZHar    C    G        0      0        2 
   1   chr1_147357793   Sample    C    G        0      0        2 
   1   chr1_147362625     AAsi    A    C        0      0        2 
   1   chr1_147362625     AKia    A    C        0      0        2 
   1   chr1_147362625     AOna    A    C        0      0        2 
   1   chr1_147362625     ASom    A    C        0      0        2 
   1   chr1_147362625     HCab    A    C        0      0        2 
   1   chr1_147362625     HPrz    A    C        0      0        2 
   1   chr1_147362625     ZBoe    A    C        1      2        2 
   1   chr1_147362625     ZGre    A    C        0      0        2 
   1   chr1_147362625     ZHar    A    C        0      0        2 
   1   chr1_147362625   Sample    A    C        0      0        2 
   1   chr1_147363673     AAsi    A    T        0      0        2 
   1   chr1_147363673     AKia    A    T        0      0        2 
   1   chr1_147363673     AOna    A    T        0      0        2 
   1   chr1_147363673     ASom    A    T        0      0        2 
   1   chr1_147363673     HCab    A    T        0      0        2 
   1   chr1_147363673     HPrz    A    T        0      0        2 
   1   chr1_147363673     ZBoe    A    T      0.5      1        2 
   1   chr1_147363673     ZGre    A    T        0      0        2 
   1   chr1_147363673     ZHar    A    T        0      0        2 
   1   chr1_147363673   Sample    A    T        0      0        2 
   1   chr1_147370355     AAsi    T    G        1      2        2 
   1   chr1_147370355     AKia    T    G        0      0        2 
   1   chr1_147370355     AOna    T    G        0      0        2 
   1   chr1_147370355     ASom    T    G        1      2        2 
   1   chr1_147370355     HCab    T    G        0      0        2 
   1   chr1_147370355     HPrz    T    G        0      0        2 
   1   chr1_147370355     ZBoe    T    G        0      0        2 
   1   chr1_147370355     ZGre    T    G        0      0        2 
   1   chr1_147370355     ZHar    T    G        0      0        2 
   1   chr1_147370355   Sample    T    G        0      0        2 
   1   chr1_147383934     AAsi    C    A        0      0        2 
   1   chr1_147383934     AKia    C    A        0      0        2 
   1   chr1_147383934     AOna    C    A        0      0        2 
   1   chr1_147383934     ASom    C    A        1      2        2 
   1   chr1_147383934     HCab    C    A        0      0        2 
   1   chr1_147383934     HPrz    C    A        0      0        2 
   1   chr1_147383934     ZBoe    C    A        0      0        2 
   1   chr1_147383934     ZGre    C    A        0      0        2 
   1   chr1_147383934     ZHar    C    A        0      0        2 
   1   chr1_147383934   Sample    C    A        0      0        2 
   1   chr1_147412649     AAsi    A    C        0      0        2 
   1   chr1_147412649     AKia    A    C        0      0        2 
   1   chr1_147412649     AOna    A    C        0      0        2 
   1   chr1_147412649     ASom    A    C        0      0        2 
   1   chr1_147412649     HCab    A    C        0      0        2 
   1   chr1_147412649     HPrz    A    C        0      0        2 
   1   chr1_147412649     ZBoe    A    C        0      0        2 
   1   chr1_147412649     ZGre    A    C        0      0        2 
   1   chr1_147412649     ZHar    A    C      0.5      1        2 
   1   chr1_147412649   Sample    A    C        0      0        2 
   1   chr1_147417964     AAsi    T    G        0      0        2 
   1   chr1_147417964     AKia    T    G        0      0        2 
   1   chr1_147417964     AOna    T    G        0      0        2 
   1   chr1_147417964     ASom    T    G        0      0        2 
   1   chr1_147417964     HCab    T    G        1      2        2 
   1   chr1_147417964     HPrz    T    G        1      2        2 
   1   chr1_147417964     ZBoe    T    G        0      0        2 
   1   chr1_147417964     ZGre    T    G        0      0        2 
   1   chr1_147417964     ZHar    T    G        0      0        2 
   1   chr1_147417964   Sample    T    G        0      0        2 
   1   chr1_147417971     AAsi    G    C        0      0        2 
   1   chr1_147417971     AKia    G    C        0      0        2 
   1   chr1_147417971     AOna    G    C        0      0        2 
   1   chr1_147417971     ASom    G    C        0      0        2 
   1   chr1_147417971     HCab    G    C        0      0        2 
   1   chr1_147417971     HPrz    G    C        0      0        2 
   1   chr1_147417971     ZBoe    G    C      0.5      1        2 
   1   chr1_147417971     ZGre    G    C        0      0        2 
   1   chr1_147417971     ZHar    G    C        0      0        2 
   1   chr1_147417971   Sample    G    C        0      0        2 
   1   chr1_147418269     AAsi    C    A        0      0        2 
   1   chr1_147418269     AKia    C    A        0      0        2 
   1   chr1_147418269     AOna    C    A        0      0        2 
   1   chr1_147418269     ASom    C    A        0      0        2 
   1   chr1_147418269     HCab    C    A        0      0        2 
   1   chr1_147418269     HPrz    C    A        0      0        2 
   1   chr1_147418269     ZBoe    C    A        1      2        2 
   1   chr1_147418269     ZGre    C    A        1      2        2 
   1   chr1_147418269     ZHar    C    A        0      0        2 
   1   chr1_147418269   Sample    C    A        0      0        2 
   1   chr1_147418534     AAsi    A    T        1      2        2 
   1   chr1_147418534     AKia    A    T        1      2        2 
   1   chr1_147418534     AOna    A    T        0      0        2 
   1   chr1_147418534     ASom    A    T        1      2        2 
   1   chr1_147418534     HCab    A    T        0      0        2 
   1   chr1_147418534     HPrz    A    T        0      0        2 
   1   chr1_147418534     ZBoe    A    T        0      0        2 
   1   chr1_147418534     ZGre    A    T        0      0        2 
   1   chr1_147418534     ZHar    A    T        0      0        2 
   1   chr1_147418534   Sample    A    T        1      2        2 
   1   chr1_147422629     AAsi    A    T        0      0        2 
   1   chr1_147422629     AKia    A    T        0      0        2 
   1   chr1_147422629     AOna    A    T        0      0        2 
   1   chr1_147422629     ASom    A    T        0      0        2 
   1   chr1_147422629     HCab    A    T        0      0        2 
   1   chr1_147422629     HPrz    A    T        0      0        2 
   1   chr1_147422629     ZBoe    A    T      0.5      1        2 
   1   chr1_147422629     ZGre    A    T        0      0        2 
   1   chr1_147422629     ZHar    A    T        0      0        2 
   1   chr1_147422629   Sample    A    T        0      0        2 
   1   chr1_147455028     AAsi    A    T        0      0        2 
   1   chr1_147455028     AKia    A    T        1      2        2 
   1   chr1_147455028     AOna    A    T        0      0        2 
   1   chr1_147455028     ASom    A    T        0      0        2 
   1   chr1_147455028     HCab    A    T        0      0        2 
   1   chr1_147455028     HPrz    A    T        0      0        2 
   1   chr1_147455028     ZBoe    A    T        0      0        2 
   1   chr1_147455028     ZGre    A    T        0      0        2 
   1   chr1_147455028     ZHar    A    T        0      0        2 
   1   chr1_147455028   Sample    A    T        0      0        2 
   1   chr1_147488533     AAsi    T    G        0      0        2 
   1   chr1_147488533     AKia    T    G        0      0        2 
   1   chr1_147488533     AOna    T    G        0      0        2 
   1   chr1_147488533     ASom    T    G        0      0        2 
   1   chr1_147488533     HCab    T    G        1      2        2 
   1   chr1_147488533     HPrz    T    G        1      2        2 
   1   chr1_147488533     ZBoe    T    G        0      0        2 
   1   chr1_147488533     ZGre    T    G        0      0        2 
   1   chr1_147488533     ZHar    T    G        0      0        2 
   1   chr1_147488533   Sample    T    G        0      0        2 
   1   chr1_147493353     AAsi    C    G        0      0        2 
   1   chr1_147493353     AKia    C    G        0      0        2 
   1   chr1_147493353     AOna    C    G        0      0        2 
   1   chr1_147493353     ASom    C    G        0      0        2 
   1   chr1_147493353     HCab    C    G        1      2        2 
   1   chr1_147493353     HPrz    C    G        1      2        2 
   1   chr1_147493353     ZBoe    C    G        0      0        2 
   1   chr1_147493353     ZGre    C    G        0      0        2 
   1   chr1_147493353     ZHar    C    G        0      0        2 
   1   chr1_147493353   Sample    C    G        0      0        2 
   1   chr1_147495127     AAsi    T    G        0      0        2 
   1   chr1_147495127     AKia    T    G        0      0        2 
   1   chr1_147495127     AOna    T    G        0      0        2 
   1   chr1_147495127     ASom    T    G        0      0        2 
   1   chr1_147495127     HCab    T    G      0.5      1        2 
   1   chr1_147495127     HPrz    T    G      0.5      1        2 
   1   chr1_147495127     ZBoe    T    G        0      0        2 
   1   chr1_147495127     ZGre    T    G        0      0        2 
   1   chr1_147495127     ZHar    T    G        0      0        2 
   1   chr1_147495127   Sample    T    G        0      0        2 
   1   chr1_147555973     AAsi    C    G        0      0        2 
   1   chr1_147555973     AKia    C    G        0      0        2 
   1   chr1_147555973     AOna    C    G        0      0        2 
   1   chr1_147555973     ASom    C    G        0      0        2 
   1   chr1_147555973     HCab    C    G        1      2        2 
   1   chr1_147555973     HPrz    C    G        1      2        2 
   1   chr1_147555973     ZBoe    C    G        0      0        2 
   1   chr1_147555973     ZGre    C    G        0      0        2 
   1   chr1_147555973     ZHar    C    G        0      0        2 
   1   chr1_147555973   Sample    C    G        0      0        2 
   1   chr1_147558678     AAsi    G    C        0      0        2 
   1   chr1_147558678     AKia    G    C        0      0        2 
   1   chr1_147558678     AOna    G    C        0      0        2 
   1   chr1_147558678     ASom    G    C        0      0        2 
   1   chr1_147558678     HCab    G    C        1      2        2 
   1   chr1_147558678     HPrz    G    C        1      2        2 
   1   chr1_147558678     ZBoe    G    C        0      0        2 
   1   chr1_147558678     ZGre    G    C        0      0        2 
   1   chr1_147558678     ZHar    G    C        0      0        2 
   1   chr1_147558678   Sample    G    C        0      0        2 
   1   chr1_147595449     AAsi    T    G        0      0        2 
   1   chr1_147595449     AKia    T    G        0      0        2 
   1   chr1_147595449     AOna    T    G        0      0        2 
   1   chr1_147595449     ASom    T    G        0      0        2 
   1   chr1_147595449     HCab    T    G      0.5      1        2 
   1   chr1_147595449     HPrz    T    G        0      0        2 
   1   chr1_147595449     ZBoe    T    G        0      0        2 
   1   chr1_147595449     ZGre    T    G        0      0        2 
   1   chr1_147595449     ZHar    T    G        0      0        2 
   1   chr1_147595449   Sample    T    G        0      0        2 
   1   chr1_147595597     AAsi    G    T        0      0        2 
   1   chr1_147595597     AKia    G    T        0      0        2 
   1   chr1_147595597     AOna    G    T        0      0        2 
   1   chr1_147595597     ASom    G    T        0      0        2 
   1   chr1_147595597     HCab    G    T        1      2        2 
   1   chr1_147595597     HPrz    G    T        1      2        2 
   1   chr1_147595597     ZBoe    G    T        0      0        2 
   1   chr1_147595597     ZGre    G    T        0      0        2 
   1   chr1_147595597     ZHar    G    T        0      0        2 
   1   chr1_147595597   Sample    G    T        0      0        2 
   1   chr1_147601368     AAsi    A    T        0      0        2 
   1   chr1_147601368     AKia    A    T        0      0        2 
   1   chr1_147601368     AOna    A    T        0      0        2 
   1   chr1_147601368     ASom    A    T        0      0        2 
   1   chr1_147601368     HCab    A    T        1      2        2 
   1   chr1_147601368     HPrz    A    T        1      2        2 
   1   chr1_147601368     ZBoe    A    T        0      0        2 
   1   chr1_147601368     ZGre    A    T        0      0        2 
   1   chr1_147601368     ZHar    A    T        0      0        2 
   1   chr1_147601368   Sample    A    T        0      0        2 
   1   chr1_147605333     AAsi    T    G        0      0        2 
   1   chr1_147605333     AKia    T    G        0      0        2 
   1   chr1_147605333     AOna    T    G        0      0        2 
   1   chr1_147605333     ASom    T    G        0      0        2 
   1   chr1_147605333     HCab    T    G      0.5      1        2 
   1   chr1_147605333     HPrz    T    G        0      0        2 
   1   chr1_147605333     ZBoe    T    G        0      0        2 
   1   chr1_147605333     ZGre    T    G        0      0        2 
   1   chr1_147605333     ZHar    T    G        0      0        2 
   1   chr1_147605333   Sample    T    G        0      0        2 
   1   chr1_147608315     AAsi    G    C        0      0        2 
   1   chr1_147608315     AKia    G    C        1      2        2 
   1   chr1_147608315     AOna    G    C        0      0        2 
   1   chr1_147608315     ASom    G    C        0      0        2 
   1   chr1_147608315     HCab    G    C        0      0        2 
   1   chr1_147608315     HPrz    G    C        0      0        2 
   1   chr1_147608315     ZBoe    G    C        0      0        2 
   1   chr1_147608315     ZGre    G    C        0      0        2 
   1   chr1_147608315     ZHar    G    C        0      0        2 
   1   chr1_147608315   Sample    G    C        0      0        2 
   1   chr1_147610815     AAsi    C    G        0      0        2 
   1   chr1_147610815     AKia    C    G        0      0        2 
   1   chr1_147610815     AOna    C    G        0      0        2 
   1   chr1_147610815     ASom    C    G        0      0        2 
   1   chr1_147610815     HCab    C    G        0      0        2 
   1   chr1_147610815     HPrz    C    G        0      0        2 
   1   chr1_147610815     ZBoe    C    G      0.5      1        2 
   1   chr1_147610815     ZGre    C    G        0      0        2 
   1   chr1_147610815     ZHar    C    G        0      0        2 
   1   chr1_147610815   Sample    C    G        0      0        2 
   1   chr1_147611686     AAsi    T    G        0      0        2 
   1   chr1_147611686     AKia    T    G        0      0        2 
   1   chr1_147611686     AOna    T    G        0      0        2 
   1   chr1_147611686     ASom    T    G        0      0        2 
   1   chr1_147611686     HCab    T    G        1      2        2 
   1   chr1_147611686     HPrz    T    G        1      2        2 
   1   chr1_147611686     ZBoe    T    G        0      0        2 
   1   chr1_147611686     ZGre    T    G        0      0        2 
   1   chr1_147611686     ZHar    T    G        0      0        2 
   1   chr1_147611686   Sample    T    G        0      0        2 
   1   chr1_147613823     AAsi    T    G        0      0        2 
   1   chr1_147613823     AKia    T    G        0      0        2 
   1   chr1_147613823     AOna    T    G      0.5      1        2 
   1   chr1_147613823     ASom    T    G        0      0        2 
   1   chr1_147613823     HCab    T    G        0      0        2 
   1   chr1_147613823     HPrz    T    G        0      0        2 
   1   chr1_147613823     ZBoe    T    G        0      0        2 
   1   chr1_147613823     ZGre    T    G        0      0        2 
   1   chr1_147613823     ZHar    T    G        0      0        2 
   1   chr1_147613823   Sample    T    G        0      0        2 
   1   chr1_147632065     AAsi    C    G        1      2        2 
   1   chr1_147632065     AKia    C    G        0      0        2 
   1   chr1_147632065     AOna    C    G        0      0        2 
   1   chr1_147632065     ASom    C    G        1      2        2 
   1   chr1_147632065     HCab    C    G        0      0        2 
   1   chr1_147632065     HPrz    C    G        0      0        2 
   1   chr1_147632065     ZBoe    C    G        0      0        2 
   1   chr1_147632065     ZGre    C    G        0      0        2 
   1   chr1_147632065     ZHar    C    G        0      0        2 
   1   chr1_147632065   Sample    C    G        1      2        2 
   1   chr1_147661977     AAsi    C    G        0      0        2 
   1   chr1_147661977     AKia    C    G        0      0        2 
   1   chr1_147661977     AOna    C    G      0.5      1        2 
   1   chr1_147661977     ASom    C    G        0      0        2 
   1   chr1_147661977     HCab    C    G        0      0        2 
   1   chr1_147661977     HPrz    C    G        0      0        2 
   1   chr1_147661977     ZBoe    C    G        0      0        2 
   1   chr1_147661977     ZGre    C    G        0      0        2 
   1   chr1_147661977     ZHar    C    G        0      0        2 
   1   chr1_147661977   Sample    C    G        0      0        2 
   1   chr1_147669250     AAsi    A    T        0      0        2 
   1   chr1_147669250     AKia    A    T        0      0        2 
   1   chr1_147669250     AOna    A    T        0      0        2 
   1   chr1_147669250     ASom    A    T        0      0        2 
   1   chr1_147669250     HCab    A    T        1      2        2 
   1   chr1_147669250     HPrz    A    T        1      2        2 
   1   chr1_147669250     ZBoe    A    T        0      0        2 
   1   chr1_147669250     ZGre    A    T        0      0        2 
   1   chr1_147669250     ZHar    A    T        0      0        2 
   1   chr1_147669250   Sample    A    T        0      0        2 
   1   chr1_147706176     AAsi    T    G        0      0        2 
   1   chr1_147706176     AKia    T    G        0      0        2 
   1   chr1_147706176     AOna    T    G        1      2        2 
   1   chr1_147706176     ASom    T    G        0      0        2 
   1   chr1_147706176     HCab    T    G        0      0        2 
   1   chr1_147706176     HPrz    T    G        0      0        2 
   1   chr1_147706176     ZBoe    T    G        0      0        2 
   1   chr1_147706176     ZGre    T    G        0      0        2 
   1   chr1_147706176     ZHar    T    G        0      0        2 
   1   chr1_147706176   Sample    T    G        0      0        2 
   1   chr1_147712926     AAsi    A    C        0      0        2 
   1   chr1_147712926     AKia    A    C        0      0        2 
   1   chr1_147712926     AOna    A    C        0      0        2 
   1   chr1_147712926     ASom    A    C        0      0        2 
   1   chr1_147712926     HCab    A    C        0      0        2 
   1   chr1_147712926     HPrz    A    C        0      0        2 
   1   chr1_147712926     ZBoe    A    C        0      0        2 
   1   chr1_147712926     ZGre    A    C        1      2        2 
   1   chr1_147712926     ZHar    A    C        0      0        2 
   1   chr1_147712926   Sample    A    C        0      0        2 
   1   chr1_147751347     AAsi    C    G        0      0        2 
   1   chr1_147751347     AKia    C    G        0      0        2 
   1   chr1_147751347     AOna    C    G        0      0        2 
   1   chr1_147751347     ASom    C    G        0      0        2 
   1   chr1_147751347     HCab    C    G        1      2        2 
   1   chr1_147751347     HPrz    C    G        1      2        2 
   1   chr1_147751347     ZBoe    C    G        0      0        2 
   1   chr1_147751347     ZGre    C    G        0      0        2 
   1   chr1_147751347     ZHar    C    G        0      0        2 
   1   chr1_147751347   Sample    C    G        0      0        2 
   1   chr1_147762937     AAsi    A    T        0      0        2 
   1   chr1_147762937     AKia    A    T        0      0        2 
   1   chr1_147762937     AOna    A    T        0      0        2 
   1   chr1_147762937     ASom    A    T        0      0        2 
   1   chr1_147762937     HCab    A    T        0      0        2 
   1   chr1_147762937     HPrz    A    T        0      0        2 
   1   chr1_147762937     ZBoe    A    T        0      0        2 
   1   chr1_147762937     ZGre    A    T        1      2        2 
   1   chr1_147762937     ZHar    A    T        0      0        2 
   1   chr1_147762937   Sample    A    T        0      0        2 
   1   chr1_147769724     AAsi    C    G        0      0        2 
   1   chr1_147769724     AKia    C    G        0      0        2 
   1   chr1_147769724     AOna    C    G        0      0        2 
   1   chr1_147769724     ASom    C    G        0      0        2 
   1   chr1_147769724     HCab    C    G        0      0        2 
   1   chr1_147769724     HPrz    C    G        0      0        2 
   1   chr1_147769724     ZBoe    C    G        0      0        2 
   1   chr1_147769724     ZGre    C    G        1      2        2 
   1   chr1_147769724     ZHar    C    G        0      0        2 
   1   chr1_147769724   Sample    C    G        0      0        2 
   1   chr1_147771043     AAsi    G    C        0      0        2 
   1   chr1_147771043     AKia    G    C        0      0        2 
   1   chr1_147771043     AOna    G    C        0      0        2 
   1   chr1_147771043     ASom    G    C        0      0        2 
   1   chr1_147771043     HCab    G    C        1      2        2 
   1   chr1_147771043     HPrz    G    C        1      2        2 
   1   chr1_147771043     ZBoe    G    C        0      0        2 
   1   chr1_147771043     ZGre    G    C        0      0        2 
   1   chr1_147771043     ZHar    G    C        0      0        2 
   1   chr1_147771043   Sample    G    C        0      0        2 
   1   chr1_147777606     AAsi    G    T      0.5      1        2 
   1   chr1_147777606     AKia    G    T        0      0        2 
   1   chr1_147777606     AOna    G    T        0      0        2 
   1   chr1_147777606     ASom    G    T        0      0        2 
   1   chr1_147777606     HCab    G    T        0      0        2 
   1   chr1_147777606     HPrz    G    T        0      0        2 
   1   chr1_147777606     ZBoe    G    T        0      0        2 
   1   chr1_147777606     ZGre    G    T        0      0        2 
   1   chr1_147777606     ZHar    G    T        0      0        2 
   1   chr1_147777606   Sample    G    T        1      2        2 
   1   chr1_147778882     AAsi    G    C        0      0        2 
   1   chr1_147778882     AKia    G    C        0      0        2 
   1   chr1_147778882     AOna    G    C        0      0        2 
   1   chr1_147778882     ASom    G    C        0      0        2 
   1   chr1_147778882     HCab    G    C        1      2        2 
   1   chr1_147778882     HPrz    G    C        1      2        2 
   1   chr1_147778882     ZBoe    G    C        0      0        2 
   1   chr1_147778882     ZGre    G    C        0      0        2 
   1   chr1_147778882     ZHar    G    C        0      0        2 
   1   chr1_147778882   Sample    G    C        0      0        2 
   1   chr1_147791319     AAsi    A    C        0      0        2 
   1   chr1_147791319     AKia    A    C        0      0        2 
   1   chr1_147791319     AOna    A    C        0      0        2 
   1   chr1_147791319     ASom    A    C        0      0        2 
   1   chr1_147791319     HCab    A    C        0      0        2 
   1   chr1_147791319     HPrz    A    C        0      0        2 
   1   chr1_147791319     ZBoe    A    C        0      0        2 
   1   chr1_147791319     ZGre    A    C        0      0        2 
   1   chr1_147791319     ZHar    A    C        1      2        2 
   1   chr1_147791319   Sample    A    C        0      0        2 
   1   chr1_147799947     AAsi    T    G        0      0        2 
   1   chr1_147799947     AKia    T    G        0      0        2 
   1   chr1_147799947     AOna    T    G        0      0        2 
   1   chr1_147799947     ASom    T    G        1      2        2 
   1   chr1_147799947     HCab    T    G        0      0        2 
   1   chr1_147799947     HPrz    T    G        0      0        2 
   1   chr1_147799947     ZBoe    T    G        0      0        2 
   1   chr1_147799947     ZGre    T    G        0      0        2 
   1   chr1_147799947     ZHar    T    G        0      0        2 
   1   chr1_147799947   Sample    T    G        0      0        2 
   1   chr1_147814824     AAsi    A    T        0      0        2 
   1   chr1_147814824     AKia    A    T        0      0        2 
   1   chr1_147814824     AOna    A    T        0      0        2 
   1   chr1_147814824     ASom    A    T        0      0        2 
   1   chr1_147814824     HCab    A    T        0      0        2 
   1   chr1_147814824     HPrz    A    T        0      0        2 
   1   chr1_147814824     ZBoe    A    T        0      0        2 
   1   chr1_147814824     ZGre    A    T        0      0        2 
   1   chr1_147814824     ZHar    A    T      0.5      1        2 
   1   chr1_147814824   Sample    A    T        0      0        2 
   1   chr1_147834639     AAsi    A    T        0      0        2 
   1   chr1_147834639     AKia    A    T        0      0        2 
   1   chr1_147834639     AOna    A    T      0.5      1        2 
   1   chr1_147834639     ASom    A    T        0      0        2 
   1   chr1_147834639     HCab    A    T        0      0        2 
   1   chr1_147834639     HPrz    A    T        0      0        2 
   1   chr1_147834639     ZBoe    A    T        0      0        2 
   1   chr1_147834639     ZGre    A    T        0      0        2 
   1   chr1_147834639     ZHar    A    T        0      0        2 
   1   chr1_147834639   Sample    A    T        0      0        2 
   1   chr1_147842159     AAsi    T    G        0      0        2 
   1   chr1_147842159     AKia    T    G        0      0        2 
   1   chr1_147842159     AOna    T    G        0      0        2 
   1   chr1_147842159     ASom    T    G        1      2        2 
   1   chr1_147842159     HCab    T    G        0      0        2 
   1   chr1_147842159     HPrz    T    G        0      0        2 
   1   chr1_147842159     ZBoe    T    G        0      0        2 
   1   chr1_147842159     ZGre    T    G        0      0        2 
   1   chr1_147842159     ZHar    T    G        0      0        2 
   1   chr1_147842159   Sample    T    G        0      0        2 
   1   chr1_147880026     AAsi    T    G        0      0        2 
   1   chr1_147880026     AKia    T    G        0      0        2 
   1   chr1_147880026     AOna    T    G        0      0        2 
   1   chr1_147880026     ASom    T    G        0      0        2 
   1   chr1_147880026     HCab    T    G        1      2        2 
   1   chr1_147880026     HPrz    T    G        1      2        2 
   1   chr1_147880026     ZBoe    T    G        0      0        2 
   1   chr1_147880026     ZGre    T    G        0      0        2 
   1   chr1_147880026     ZHar    T    G        0      0        2 
   1   chr1_147880026   Sample    T    G        0      0        2 
   1   chr1_147900437     AAsi    C    G      0.5      1        2 
   1   chr1_147900437     AKia    C    G        0      0        2 
   1   chr1_147900437     AOna    C    G        0      0        2 
   1   chr1_147900437     ASom    C    G        0      0        2 
   1   chr1_147900437     HCab    C    G        0      0        2 
   1   chr1_147900437     HPrz    C    G        0      0        2 
   1   chr1_147900437     ZBoe    C    G        0      0        2 
   1   chr1_147900437     ZGre    C    G        0      0        2 
   1   chr1_147900437     ZHar    C    G        0      0        2 
   1   chr1_147900437   Sample    C    G        0      0        2 
   1   chr1_147905004     AAsi    A    C        0      0        2 
   1   chr1_147905004     AKia    A    C        0      0        2 
   1   chr1_147905004     AOna    A    C        0      0        2 
   1   chr1_147905004     ASom    A    C        1      2        2 
   1   chr1_147905004     HCab    A    C        0      0        2 
   1   chr1_147905004     HPrz    A    C        0      0        2 
   1   chr1_147905004     ZBoe    A    C        0      0        2 
   1   chr1_147905004     ZGre    A    C        0      0        2 
   1   chr1_147905004     ZHar    A    C        0      0        2 
   1   chr1_147905004   Sample    A    C        0      0        2 
   1   chr1_147910400     AAsi    C    A        0      0        2 
   1   chr1_147910400     AKia    C    A        0      0        2 
   1   chr1_147910400     AOna    C    A        0      0        2 
   1   chr1_147910400     ASom    C    A        0      0        2 
   1   chr1_147910400     HCab    C    A        1      2        2 
   1   chr1_147910400     HPrz    C    A        1      2        2 
   1   chr1_147910400     ZBoe    C    A        0      0        2 
   1   chr1_147910400     ZGre    C    A        0      0        2 
   1   chr1_147910400     ZHar    C    A        0      0        2 
   1   chr1_147910400   Sample    C    A        0      0        2 
   1   chr1_147914266     AAsi    G    T        0      0        2 
   1   chr1_147914266     AKia    G    T        0      0        2 
   1   chr1_147914266     AOna    G    T        0      0        2 
   1   chr1_147914266     ASom    G    T        0      0        2 
   1   chr1_147914266     HCab    G    T        1      2        2 
   1   chr1_147914266     HPrz    G    T        1      2        2 
   1   chr1_147914266     ZBoe    G    T        0      0        2 
   1   chr1_147914266     ZGre    G    T        0      0        2 
   1   chr1_147914266     ZHar    G    T        0      0        2 
   1   chr1_147914266   Sample    G    T        0      0        2 
   1   chr1_147919006     AAsi    C    G        0      0        2 
   1   chr1_147919006     AKia    C    G        0      0        2 
   1   chr1_147919006     AOna    C    G        0      0        2 
   1   chr1_147919006     ASom    C    G        0      0        2 
   1   chr1_147919006     HCab    C    G        0      0        2 
   1   chr1_147919006     HPrz    C    G      0.5      1        2 
   1   chr1_147919006     ZBoe    C    G        0      0        2 
   1   chr1_147919006     ZGre    C    G        0      0        2 
   1   chr1_147919006     ZHar    C    G        0      0        2 
   1   chr1_147919006   Sample    C    G        0      0        2 
   1   chr1_147960815     AAsi    T    G        0      0        2 
   1   chr1_147960815     AKia    T    G        0      0        2 
   1   chr1_147960815     AOna    T    G        0      0        2 
   1   chr1_147960815     ASom    T    G        0      0        2 
   1   chr1_147960815     HCab    T    G        1      2        2 
   1   chr1_147960815     HPrz    T    G        1      2        2 
   1   chr1_147960815     ZBoe    T    G        0      0        2 
   1   chr1_147960815     ZGre    T    G        0      0        2 
   1   chr1_147960815     ZHar    T    G        0      0        2 
   1   chr1_147960815   Sample    T    G        0      0        2 
   1   chr1_147961949     AAsi    C    G        0      0        2 
   1   chr1_147961949     AKia    C    G        0      0        2 
   1   chr1_147961949     AOna    C    G        0      0        2 
   1   chr1_147961949     ASom    C    G        0      0        2 
   1   chr1_147961949     HCab    C    G        0      0        2 
   1   chr1_147961949     HPrz    C    G        0      0        2 
   1   chr1_147961949     ZBoe    C    G      0.5      1        2 
   1   chr1_147961949     ZGre    C    G        0      0        2 
   1   chr1_147961949     ZHar    C    G        0      0        2 
   1   chr1_147961949   Sample    C    G        0      0        2 
   1   chr1_147988094     AAsi    C    G        0      0        2 
   1   chr1_147988094     AKia    C    G      0.5      1        2 
   1   chr1_147988094     AOna    C    G        0      0        2 
   1   chr1_147988094     ASom    C    G        0      0        2 
   1   chr1_147988094     HCab    C    G        0      0        2 
   1   chr1_147988094     HPrz    C    G        0      0        2 
   1   chr1_147988094     ZBoe    C    G        0      0        2 
   1   chr1_147988094     ZGre    C    G        0      0        2 
   1   chr1_147988094     ZHar    C    G        0      0        2 
   1   chr1_147988094   Sample    C    G        0      0        2 
   1   chr1_147989477     AAsi    C    A      0.5      1        2 
   1   chr1_147989477     AKia    C    A        0      0        2 
   1   chr1_147989477     AOna    C    A        0      0        2 
   1   chr1_147989477     ASom    C    A        0      0        2 
   1   chr1_147989477     HCab    C    A        0      0        2 
   1   chr1_147989477     HPrz    C    A        0      0        2 
   1   chr1_147989477     ZBoe    C    A        0      0        2 
   1   chr1_147989477     ZGre    C    A        0      0        2 
   1   chr1_147989477     ZHar    C    A        0      0        2 
   1   chr1_147989477   Sample    C    A        0      0        2 
   1   chr1_148003186     AAsi    G    C        0      0        2 
   1   chr1_148003186     AKia    G    C        0      0        2 
   1   chr1_148003186     AOna    G    C        0      0        2 
   1   chr1_148003186     ASom    G    C        0      0        2 
   1   chr1_148003186     HCab    G    C        1      2        2 
   1   chr1_148003186     HPrz    G    C        1      2        2 
   1   chr1_148003186     ZBoe    G    C        0      0        2 
   1   chr1_148003186     ZGre    G    C        0      0        2 
   1   chr1_148003186     ZHar    G    C        0      0        2 
   1   chr1_148003186   Sample    G    C        0      0        2 
   1   chr1_148033690     AAsi    G    C        0      0        2 
   1   chr1_148033690     AKia    G    C        0      0        2 
   1   chr1_148033690     AOna    G    C      0.5      1        2 
   1   chr1_148033690     ASom    G    C        0      0        2 
   1   chr1_148033690     HCab    G    C        0      0        2 
   1   chr1_148033690     HPrz    G    C        0      0        2 
   1   chr1_148033690     ZBoe    G    C        0      0        2 
   1   chr1_148033690     ZGre    G    C        0      0        2 
   1   chr1_148033690     ZHar    G    C        0      0        2 
   1   chr1_148033690   Sample    G    C        0      0        2 
   1   chr1_148037658     AAsi    T    G        0      0        2 
   1   chr1_148037658     AKia    T    G        0      0        2 
   1   chr1_148037658     AOna    T    G        1      2        2 
   1   chr1_148037658     ASom    T    G        0      0        2 
   1   chr1_148037658     HCab    T    G        0      0        2 
   1   chr1_148037658     HPrz    T    G        0      0        2 
   1   chr1_148037658     ZBoe    T    G        0      0        2 
   1   chr1_148037658     ZGre    T    G        0      0        2 
   1   chr1_148037658     ZHar    T    G        0      0        2 
   1   chr1_148037658   Sample    T    G        0      0        2 
   1   chr1_148049978     AAsi    G    C        0      0        2 
   1   chr1_148049978     AKia    G    C        0      0        2 
   1   chr1_148049978     AOna    G    C        0      0        2 
   1   chr1_148049978     ASom    G    C        0      0        2 
   1   chr1_148049978     HCab    G    C        1      2        2 
   1   chr1_148049978     HPrz    G    C        1      2        2 
   1   chr1_148049978     ZBoe    G    C        0      0        2 
   1   chr1_148049978     ZGre    G    C        0      0        2 
   1   chr1_148049978     ZHar    G    C        0      0        2 
   1   chr1_148049978   Sample    G    C        0      0        2 
   1   chr1_148068720     AAsi    G    C        0      0        2 
   1   chr1_148068720     AKia    G    C        0      0        2 
   1   chr1_148068720     AOna    G    C        0      0        2 
   1   chr1_148068720     ASom    G    C        0      0        2 
   1   chr1_148068720     HCab    G    C        0      0        2 
   1   chr1_148068720     HPrz    G    C        0      0        2 
   1   chr1_148068720     ZBoe    G    C        0      0        2 
   1   chr1_148068720     ZGre    G    C        1      2        2 
   1   chr1_148068720     ZHar    G    C        0      0        2 
   1   chr1_148068720   Sample    G    C        0      0        2 
   1   chr1_148128033     AAsi    A    T        0      0        2 
   1   chr1_148128033     AKia    A    T        0      0        2 
   1   chr1_148128033     AOna    A    T      0.5      1        2 
   1   chr1_148128033     ASom    A    T        0      0        2 
   1   chr1_148128033     HCab    A    T        0      0        2 
   1   chr1_148128033     HPrz    A    T        0      0        2 
   1   chr1_148128033     ZBoe    A    T        0      0        2 
   1   chr1_148128033     ZGre    A    T        0      0        2 
   1   chr1_148128033     ZHar    A    T        0      0        2 
   1   chr1_148128033   Sample    A    T        0      0        2 
   1   chr1_148147033     AAsi    G    C        0      0        2 
   1   chr1_148147033     AKia    G    C        0      0        2 
   1   chr1_148147033     AOna    G    C        0      0        2 
   1   chr1_148147033     ASom    G    C        0      0        2 
   1   chr1_148147033     HCab    G    C        0      0        2 
   1   chr1_148147033     HPrz    G    C        0      0        2 
   1   chr1_148147033     ZBoe    G    C        0      0        2 
   1   chr1_148147033     ZGre    G    C        0      0        2 
   1   chr1_148147033     ZHar    G    C        1      2        2 
   1   chr1_148147033   Sample    G    C        0      0        2 
   1   chr1_148148370     AAsi    A    C        0      0        2 
   1   chr1_148148370     AKia    A    C        0      0        2 
   1   chr1_148148370     AOna    A    C        0      0        2 
   1   chr1_148148370     ASom    A    C        0      0        2 
   1   chr1_148148370     HCab    A    C        0      0        2 
   1   chr1_148148370     HPrz    A    C      0.5      1        2 
   1   chr1_148148370     ZBoe    A    C        0      0        2 
   1   chr1_148148370     ZGre    A    C        0      0        2 
   1   chr1_148148370     ZHar    A    C        0      0        2 
   1   chr1_148148370   Sample    A    C        0      0        2 
   1   chr1_148204746     AAsi    C    A        0      0        2 
   1   chr1_148204746     AKia    C    A        0      0        2 
   1   chr1_148204746     AOna    C    A        0      0        2 
   1   chr1_148204746     ASom    C    A        0      0        2 
   1   chr1_148204746     HCab    C    A        1      2        2 
   1   chr1_148204746     HPrz    C    A        1      2        2 
   1   chr1_148204746     ZBoe    C    A        0      0        2 
   1   chr1_148204746     ZGre    C    A        0      0        2 
   1   chr1_148204746     ZHar    C    A        0      0        2 
   1   chr1_148204746   Sample    C    A        0      0        2 
   1   chr1_148218528     AAsi    C    G        0      0        2 
   1   chr1_148218528     AKia    C    G        0      0        2 
   1   chr1_148218528     AOna    C    G      0.5      1        2 
   1   chr1_148218528     ASom    C    G        0      0        2 
   1   chr1_148218528     HCab    C    G        0      0        2 
   1   chr1_148218528     HPrz    C    G        0      0        2 
   1   chr1_148218528     ZBoe    C    G        0      0        2 
   1   chr1_148218528     ZGre    C    G        0      0        2 
   1   chr1_148218528     ZHar    C    G        0      0        2 
   1   chr1_148218528   Sample    C    G        0      0        2 
   1   chr1_148221926     AAsi    A    C        1      2        2 
   1   chr1_148221926     AKia    A    C        0      0        2 
   1   chr1_148221926     AOna    A    C        0      0        2 
   1   chr1_148221926     ASom    A    C        1      2        2 
   1   chr1_148221926     HCab    A    C        0      0        2 
   1   chr1_148221926     HPrz    A    C        0      0        2 
   1   chr1_148221926     ZBoe    A    C        0      0        2 
   1   chr1_148221926     ZGre    A    C        0      0        2 
   1   chr1_148221926     ZHar    A    C        0      0        2 
   1   chr1_148221926   Sample    A    C        1      2        2 
   1   chr1_148226482     AAsi    G    C        0      0        2 
   1   chr1_148226482     AKia    G    C      0.5      1        2 
   1   chr1_148226482     AOna    G    C        0      0        2 
   1   chr1_148226482     ASom    G    C        0      0        2 
   1   chr1_148226482     HCab    G    C        0      0        2 
   1   chr1_148226482     HPrz    G    C        0      0        2 
   1   chr1_148226482     ZBoe    G    C        0      0        2 
   1   chr1_148226482     ZGre    G    C        0      0        2 
   1   chr1_148226482     ZHar    G    C        0      0        2 
   1   chr1_148226482   Sample    G    C        0      0        2 
   1   chr1_148231682     AAsi    G    C        0      0        2 
   1   chr1_148231682     AKia    G    C        0      0        2 
   1   chr1_148231682     AOna    G    C        1      2        2 
   1   chr1_148231682     ASom    G    C        0      0        2 
   1   chr1_148231682     HCab    G    C        0      0        2 
   1   chr1_148231682     HPrz    G    C        0      0        2 
   1   chr1_148231682     ZBoe    G    C        0      0        2 
   1   chr1_148231682     ZGre    G    C        0      0        2 
   1   chr1_148231682     ZHar    G    C        0      0        2 
   1   chr1_148231682   Sample    G    C        0      0        2 
   1   chr1_148254762     AAsi    A    C        0      0        2 
   1   chr1_148254762     AKia    A    C        0      0        2 
   1   chr1_148254762     AOna    A    C        0      0        2 
   1   chr1_148254762     ASom    A    C        0      0        2 
   1   chr1_148254762     HCab    A    C        0      0        2 
   1   chr1_148254762     HPrz    A    C        0      0        2 
   1   chr1_148254762     ZBoe    A    C        0      0        2 
   1   chr1_148254762     ZGre    A    C        0      0        2 
   1   chr1_148254762     ZHar    A    C        1      2        2 
   1   chr1_148254762   Sample    A    C        0      0        2 
   1   chr1_148300334     AAsi    T    A        0      0        2 
   1   chr1_148300334     AKia    T    A        0      0        2 
   1   chr1_148300334     AOna    T    A        0      0        2 
   1   chr1_148300334     ASom    T    A        0      0        2 
   1   chr1_148300334     HCab    T    A        1      2        2 
   1   chr1_148300334     HPrz    T    A        1      2        2 
   1   chr1_148300334     ZBoe    T    A        0      0        2 
   1   chr1_148300334     ZGre    T    A        0      0        2 
   1   chr1_148300334     ZHar    T    A        0      0        2 
   1   chr1_148300334   Sample    T    A        0      0        2 
   1   chr1_148372616     AAsi    T    G        0      0        2 
   1   chr1_148372616     AKia    T    G        0      0        2 
   1   chr1_148372616     AOna    T    G        0      0        2 
   1   chr1_148372616     ASom    T    G        0      0        2 
   1   chr1_148372616     HCab    T    G        0      0        2 
   1   chr1_148372616     HPrz    T    G      0.5      1        2 
   1   chr1_148372616     ZBoe    T    G        0      0        2 
   1   chr1_148372616     ZGre    T    G        0      0        2 
   1   chr1_148372616     ZHar    T    G        0      0        2 
   1   chr1_148372616   Sample    T    G        0      0        2 
   1   chr1_148386124     AAsi    G    C        0      0        2 
   1   chr1_148386124     AKia    G    C        1      2        2 
   1   chr1_148386124     AOna    G    C        1      2        2 
   1   chr1_148386124     ASom    G    C        0      0        2 
   1   chr1_148386124     HCab    G    C        0      0        2 
   1   chr1_148386124     HPrz    G    C        0      0        2 
   1   chr1_148386124     ZBoe    G    C        0      0        2 
   1   chr1_148386124     ZGre    G    C        0      0        2 
   1   chr1_148386124     ZHar    G    C        0      0        2 
   1   chr1_148386124   Sample    G    C        0      0        2 
   1   chr1_148409619     AAsi    G    T        0      0        2 
   1   chr1_148409619     AKia    G    T        0      0        2 
   1   chr1_148409619     AOna    G    T        0      0        2 
   1   chr1_148409619     ASom    G    T        0      0        2 
   1   chr1_148409619     HCab    G    T        1      2        2 
   1   chr1_148409619     HPrz    G    T        1      2        2 
   1   chr1_148409619     ZBoe    G    T        0      0        2 
   1   chr1_148409619     ZGre    G    T        0      0        2 
   1   chr1_148409619     ZHar    G    T        0      0        2 
   1   chr1_148409619   Sample    G    T        0      0        2 
   1   chr1_148422561     AAsi    T    A        0      0        2 
   1   chr1_148422561     AKia    T    A        0      0        2 
   1   chr1_148422561     AOna    T    A        0      0        2 
   1   chr1_148422561     ASom    T    A        0      0        2 
   1   chr1_148422561     HCab    T    A        1      2        2 
   1   chr1_148422561     HPrz    T    A        1      2        2 
   1   chr1_148422561     ZBoe    T    A      0.5      1        2 
   1   chr1_148422561     ZGre    T    A        0      0        2 
   1   chr1_148422561     ZHar    T    A        0      0        2 
   1   chr1_148422561   Sample    T    A        0      0        2 
   1   chr1_148428227     AAsi    A    C        1      2        2 
   1   chr1_148428227     AKia    A    C        0      0        2 
   1   chr1_148428227     AOna    A    C        0      0        2 
   1   chr1_148428227     ASom    A    C        0      0        2 
   1   chr1_148428227     HCab    A    C        0      0        2 
   1   chr1_148428227     HPrz    A    C        0      0        2 
   1   chr1_148428227     ZBoe    A    C        0      0        2 
   1   chr1_148428227     ZGre    A    C        0      0        2 
   1   chr1_148428227     ZHar    A    C        0      0        2 
   1   chr1_148428227   Sample    A    C        1      2        2 
   1   chr1_148439778     AAsi    A    T        0      0        2 
   1   chr1_148439778     AKia    A    T        1      2        2 
   1   chr1_148439778     AOna    A    T        0      0        2 
   1   chr1_148439778     ASom    A    T        0      0        2 
   1   chr1_148439778     HCab    A    T        0      0        2 
   1   chr1_148439778     HPrz    A    T        0      0        2 
   1   chr1_148439778     ZBoe    A    T        0      0        2 
   1   chr1_148439778     ZGre    A    T        0      0        2 
   1   chr1_148439778     ZHar    A    T        0      0        2 
   1   chr1_148439778   Sample    A    T        0      0        2 
   1   chr1_148457352     AAsi    C    G        0      0        2 
   1   chr1_148457352     AKia    C    G        0      0        2 
   1   chr1_148457352     AOna    C    G      0.5      1        2 
   1   chr1_148457352     ASom    C    G        0      0        2 
   1   chr1_148457352     HCab    C    G        0      0        2 
   1   chr1_148457352     HPrz    C    G        0      0        2 
   1   chr1_148457352     ZBoe    C    G        0      0        2 
   1   chr1_148457352     ZGre    C    G        0      0        2 
   1   chr1_148457352     ZHar    C    G        0      0        2 
   1   chr1_148457352   Sample    C    G        0      0        2 
   1   chr1_148479088     AAsi    T    A        0      0        2 
   1   chr1_148479088     AKia    T    A        1      2        2 
   1   chr1_148479088     AOna    T    A      0.5      1        2 
   1   chr1_148479088     ASom    T    A        0      0        2 
   1   chr1_148479088     HCab    T    A        0      0        2 
   1   chr1_148479088     HPrz    T    A        0      0        2 
   1   chr1_148479088     ZBoe    T    A        0      0        2 
   1   chr1_148479088     ZGre    T    A        0      0        2 
   1   chr1_148479088     ZHar    T    A        0      0        2 
   1   chr1_148479088   Sample    T    A        0      0        2 
   1   chr1_148491832     AAsi    T    G        0      0        2 
   1   chr1_148491832     AKia    T    G        0      0        2 
   1   chr1_148491832     AOna    T    G        0      0        2 
   1   chr1_148491832     ASom    T    G        0      0        2 
   1   chr1_148491832     HCab    T    G        1      2        2 
   1   chr1_148491832     HPrz    T    G        1      2        2 
   1   chr1_148491832     ZBoe    T    G        0      0        2 
   1   chr1_148491832     ZGre    T    G        0      0        2 
   1   chr1_148491832     ZHar    T    G        0      0        2 
   1   chr1_148491832   Sample    T    G        0      0        2 
   1   chr1_148497702     AAsi    A    C        0      0        2 
   1   chr1_148497702     AKia    A    C        0      0        2 
   1   chr1_148497702     AOna    A    C        0      0        2 
   1   chr1_148497702     ASom    A    C        0      0        2 
   1   chr1_148497702     HCab    A    C        0      0        2 
   1   chr1_148497702     HPrz    A    C        0      0        2 
   1   chr1_148497702     ZBoe    A    C      0.5      1        2 
   1   chr1_148497702     ZGre    A    C        0      0        2 
   1   chr1_148497702     ZHar    A    C        0      0        2 
   1   chr1_148497702   Sample    A    C        0      0        2 
   1   chr1_148513027     AAsi    T    G        0      0        2 
   1   chr1_148513027     AKia    T    G        1      2        2 
   1   chr1_148513027     AOna    T    G        1      2        2 
   1   chr1_148513027     ASom    T    G        0      0        2 
   1   chr1_148513027     HCab    T    G        0      0        2 
   1   chr1_148513027     HPrz    T    G        0      0        2 
   1   chr1_148513027     ZBoe    T    G        0      0        2 
   1   chr1_148513027     ZGre    T    G        0      0        2 
   1   chr1_148513027     ZHar    T    G        0      0        2 
   1   chr1_148513027   Sample    T    G        0      0        2 
   1   chr1_148516511     AAsi    A    T        0      0        2 
   1   chr1_148516511     AKia    A    T      0.5      1        2 
   1   chr1_148516511     AOna    A    T        0      0        2 
   1   chr1_148516511     ASom    A    T        0      0        2 
   1   chr1_148516511     HCab    A    T        0      0        2 
   1   chr1_148516511     HPrz    A    T        0      0        2 
   1   chr1_148516511     ZBoe    A    T        0      0        2 
   1   chr1_148516511     ZGre    A    T        0      0        2 
   1   chr1_148516511     ZHar    A    T        0      0        2 
   1   chr1_148516511   Sample    A    T        0      0        2 
   1   chr1_148516732     AAsi    G    C        0      0        2 
   1   chr1_148516732     AKia    G    C        0      0        2 
   1   chr1_148516732     AOna    G    C        0      0        2 
   1   chr1_148516732     ASom    G    C        0      0        2 
   1   chr1_148516732     HCab    G    C        1      2        2 
   1   chr1_148516732     HPrz    G    C        1      2        2 
   1   chr1_148516732     ZBoe    G    C        0      0        2 
   1   chr1_148516732     ZGre    G    C        0      0        2 
   1   chr1_148516732     ZHar    G    C        0      0        2 
   1   chr1_148516732   Sample    G    C        0      0        2 
   1   chr1_148529599     AAsi    T    A        0      0        2 
   1   chr1_148529599     AKia    T    A        0      0        2 
   1   chr1_148529599     AOna    T    A        0      0        2 
   1   chr1_148529599     ASom    T    A        0      0        2 
   1   chr1_148529599     HCab    T    A        1      2        2 
   1   chr1_148529599     HPrz    T    A        1      2        2 
   1   chr1_148529599     ZBoe    T    A        0      0        2 
   1   chr1_148529599     ZGre    T    A        0      0        2 
   1   chr1_148529599     ZHar    T    A        0      0        2 
   1   chr1_148529599   Sample    T    A        0      0        2 
   1   chr1_148541218     AAsi    G    C      0.5      1        2 
   1   chr1_148541218     AKia    G    C        0      0        2 
   1   chr1_148541218     AOna    G    C        0      0        2 
   1   chr1_148541218     ASom    G    C        0      0        2 
   1   chr1_148541218     HCab    G    C        0      0        2 
   1   chr1_148541218     HPrz    G    C        0      0        2 
   1   chr1_148541218     ZBoe    G    C        0      0        2 
   1   chr1_148541218     ZGre    G    C        0      0        2 
   1   chr1_148541218     ZHar    G    C        0      0        2 
   1   chr1_148541218   Sample    G    C        0      0        2 
   1   chr1_148556761     AAsi    T    G        1      2        2 
   1   chr1_148556761     AKia    T    G        0      0        2 
   1   chr1_148556761     AOna    T    G        0      0        2 
   1   chr1_148556761     ASom    T    G        1      2        2 
   1   chr1_148556761     HCab    T    G        0      0        2 
   1   chr1_148556761     HPrz    T    G        0      0        2 
   1   chr1_148556761     ZBoe    T    G        0      0        2 
   1   chr1_148556761     ZGre    T    G        0      0        2 
   1   chr1_148556761     ZHar    T    G        0      0        2 
   1   chr1_148556761   Sample    T    G        1      2        2 
   1   chr1_148557491     AAsi    T    G        0      0        2 
   1   chr1_148557491     AKia    T    G        0      0        2 
   1   chr1_148557491     AOna    T    G        0      0        2 
   1   chr1_148557491     ASom    T    G        0      0        2 
   1   chr1_148557491     HCab    T    G        1      2        2 
   1   chr1_148557491     HPrz    T    G        1      2        2 
   1   chr1_148557491     ZBoe    T    G        0      0        2 
   1   chr1_148557491     ZGre    T    G        0      0        2 
   1   chr1_148557491     ZHar    T    G        0      0        2 
   1   chr1_148557491   Sample    T    G        0      0        2 
   1   chr1_148566329     AAsi    T    A        0      0        2 
   1   chr1_148566329     AKia    T    A        0      0        2 
   1   chr1_148566329     AOna    T    A        0      0        2 
   1   chr1_148566329     ASom    T    A        0      0        2 
   1   chr1_148566329     HCab    T    A        1      2        2 
   1   chr1_148566329     HPrz    T    A        1      2        2 
   1   chr1_148566329     ZBoe    T    A        0      0        2 
   1   chr1_148566329     ZGre    T    A        0      0        2 
   1   chr1_148566329     ZHar    T    A        0      0        2 
   1   chr1_148566329   Sample    T    A        0      0        2 
   1   chr1_148619223     AAsi    T    A        0      0        2 
   1   chr1_148619223     AKia    T    A        0      0        2 
   1   chr1_148619223     AOna    T    A        0      0        2 
   1   chr1_148619223     ASom    T    A        0      0        2 
   1   chr1_148619223     HCab    T    A        1      2        2 
   1   chr1_148619223     HPrz    T    A        1      2        2 
   1   chr1_148619223     ZBoe    T    A        0      0        2 
   1   chr1_148619223     ZGre    T    A        0      0        2 
   1   chr1_148619223     ZHar    T    A        0      0        2 
   1   chr1_148619223   Sample    T    A        0      0        2 
   1   chr1_148620393     AAsi    C    G      0.5      1        2 
   1   chr1_148620393     AKia    C    G        0      0        2 
   1   chr1_148620393     AOna    C    G        0      0        2 
   1   chr1_148620393     ASom    C    G        0      0        2 
   1   chr1_148620393     HCab    C    G        0      0        2 
   1   chr1_148620393     HPrz    C    G        0      0        2 
   1   chr1_148620393     ZBoe    C    G        0      0        2 
   1   chr1_148620393     ZGre    C    G        0      0        2 
   1   chr1_148620393     ZHar    C    G        0      0        2 
   1   chr1_148620393   Sample    C    G        0      0        2 
   1   chr1_148622657     AAsi    A    C        0      0        2 
   1   chr1_148622657     AKia    A    C        0      0        2 
   1   chr1_148622657     AOna    A    C        0      0        2 
   1   chr1_148622657     ASom    A    C        0      0        2 
   1   chr1_148622657     HCab    A    C        1      2        2 
   1   chr1_148622657     HPrz    A    C        1      2        2 
   1   chr1_148622657     ZBoe    A    C        0      0        2 
   1   chr1_148622657     ZGre    A    C        0      0        2 
   1   chr1_148622657     ZHar    A    C        0      0        2 
   1   chr1_148622657   Sample    A    C        0      0        2 
   1   chr1_148659539     AAsi    C    A        0      0        2 
   1   chr1_148659539     AKia    C    A        0      0        2 
   1   chr1_148659539     AOna    C    A        0      0        2 
   1   chr1_148659539     ASom    C    A        0      0        2 
   1   chr1_148659539     HCab    C    A        1      2        2 
   1   chr1_148659539     HPrz    C    A        1      2        2 
   1   chr1_148659539     ZBoe    C    A        0      0        2 
   1   chr1_148659539     ZGre    C    A        0      0        2 
   1   chr1_148659539     ZHar    C    A        0      0        2 
   1   chr1_148659539   Sample    C    A        0      0        2 
   1   chr1_148680780     AAsi    A    C        0      0        2 
   1   chr1_148680780     AKia    A    C      0.5      1        2 
   1   chr1_148680780     AOna    A    C        0      0        2 
   1   chr1_148680780     ASom    A    C        0      0        2 
   1   chr1_148680780     HCab    A    C        0      0        2 
   1   chr1_148680780     HPrz    A    C        0      0        2 
   1   chr1_148680780     ZBoe    A    C        0      0        2 
   1   chr1_148680780     ZGre    A    C        0      0        2 
   1   chr1_148680780     ZHar    A    C        0      0        2 
   1   chr1_148680780   Sample    A    C        0      0        2 
   1   chr1_148681920     AAsi    G    C        0      0        2 
   1   chr1_148681920     AKia    G    C        0      0        2 
   1   chr1_148681920     AOna    G    C        0      0        2 
   1   chr1_148681920     ASom    G    C        0      0        2 
   1   chr1_148681920     HCab    G    C        1      2        2 
   1   chr1_148681920     HPrz    G    C        1      2        2 
   1   chr1_148681920     ZBoe    G    C        0      0        2 
   1   chr1_148681920     ZGre    G    C        0      0        2 
   1   chr1_148681920     ZHar    G    C        0      0        2 
   1   chr1_148681920   Sample    G    C        0      0        2 
   1   chr1_148683312     AAsi    T    A        0      0        2 
   1   chr1_148683312     AKia    T    A        0      0        2 
   1   chr1_148683312     AOna    T    A        0      0        2 
   1   chr1_148683312     ASom    T    A        0      0        2 
   1   chr1_148683312     HCab    T    A        1      2        2 
   1   chr1_148683312     HPrz    T    A        1      2        2 
   1   chr1_148683312     ZBoe    T    A        0      0        2 
   1   chr1_148683312     ZGre    T    A        0      0        2 
   1   chr1_148683312     ZHar    T    A        0      0        2 
   1   chr1_148683312   Sample    T    A        0      0        2 
   1   chr1_148700526     AAsi    C    A        0      0        2 
   1   chr1_148700526     AKia    C    A        0      0        2 
   1   chr1_148700526     AOna    C    A        0      0        2 
   1   chr1_148700526     ASom    C    A        0      0        2 
   1   chr1_148700526     HCab    C    A        1      2        2 
   1   chr1_148700526     HPrz    C    A        1      2        2 
   1   chr1_148700526     ZBoe    C    A        0      0        2 
   1   chr1_148700526     ZGre    C    A        0      0        2 
   1   chr1_148700526     ZHar    C    A        0      0        2 
   1   chr1_148700526   Sample    C    A        0      0        2 
   1   chr1_148715421     AAsi    C    G        1      2        2 
   1   chr1_148715421     AKia    C    G        0      0        2 
   1   chr1_148715421     AOna    C    G        0      0        2 
   1   chr1_148715421     ASom    C    G        1      2        2 
   1   chr1_148715421     HCab    C    G        1      2        2 
   1   chr1_148715421     HPrz    C    G        1      2        2 
   1   chr1_148715421     ZBoe    C    G        0      0        2 
   1   chr1_148715421     ZGre    C    G        0      0        2 
   1   chr1_148715421     ZHar    C    G        0      0        2 
   1   chr1_148715421   Sample    C    G        1      2        2 
   1   chr1_148726117     AAsi    C    G        0      0        2 
   1   chr1_148726117     AKia    C    G        0      0        2 
   1   chr1_148726117     AOna    C    G        0      0        2 
   1   chr1_148726117     ASom    C    G        0      0        2 
   1   chr1_148726117     HCab    C    G        0      0        2 
   1   chr1_148726117     HPrz    C    G        0      0        2 
   1   chr1_148726117     ZBoe    C    G        0      0        2 
   1   chr1_148726117     ZGre    C    G        0      0        2 
   1   chr1_148726117     ZHar    C    G      0.5      1        2 
   1   chr1_148726117   Sample    C    G        0      0        2 
   1   chr1_148759324     AAsi    G    T        0      0        2 
   1   chr1_148759324     AKia    G    T        0      0        2 
   1   chr1_148759324     AOna    G    T        0      0        2 
   1   chr1_148759324     ASom    G    T        0      0        2 
   1   chr1_148759324     HCab    G    T        0      0        2 
   1   chr1_148759324     HPrz    G    T        0      0        2 
   1   chr1_148759324     ZBoe    G    T      0.5      1        2 
   1   chr1_148759324     ZGre    G    T        0      0        2 
   1   chr1_148759324     ZHar    G    T        0      0        2 
   1   chr1_148759324   Sample    G    T        0      0        2 
   1   chr1_148783526     AAsi    A    C        0      0        2 
   1   chr1_148783526     AKia    A    C        0      0        2 
   1   chr1_148783526     AOna    A    C        0      0        2 
   1   chr1_148783526     ASom    A    C        0      0        2 
   1   chr1_148783526     HCab    A    C      0.5      1        2 
   1   chr1_148783526     HPrz    A    C        0      0        2 
   1   chr1_148783526     ZBoe    A    C        0      0        2 
   1   chr1_148783526     ZGre    A    C        0      0        2 
   1   chr1_148783526     ZHar    A    C        0      0        2 
   1   chr1_148783526   Sample    A    C        0      0        2 
   1   chr1_148789649     AAsi    C    A        0      0        2 
   1   chr1_148789649     AKia    C    A        1      2        2 
   1   chr1_148789649     AOna    C    A        1      2        2 
   1   chr1_148789649     ASom    C    A        0      0        2 
   1   chr1_148789649     HCab    C    A        0      0        2 
   1   chr1_148789649     HPrz    C    A        0      0        2 
   1   chr1_148789649     ZBoe    C    A        0      0        2 
   1   chr1_148789649     ZGre    C    A        0      0        2 
   1   chr1_148789649     ZHar    C    A        0      0        2 
   1   chr1_148789649   Sample    C    A        0      0        2 
   1   chr1_148809404     AAsi    G    C        1      2        2 
   1   chr1_148809404     AKia    G    C        0      0        2 
   1   chr1_148809404     AOna    G    C        0      0        2 
   1   chr1_148809404     ASom    G    C        1      2        2 
   1   chr1_148809404     HCab    G    C        1      2        2 
   1   chr1_148809404     HPrz    G    C        1      2        2 
   1   chr1_148809404     ZBoe    G    C        0      0        2 
   1   chr1_148809404     ZGre    G    C        0      0        2 
   1   chr1_148809404     ZHar    G    C        0      0        2 
   1   chr1_148809404   Sample    G    C        1      2        2 
   1   chr1_148816696     AAsi    G    T        0      0        2 
   1   chr1_148816696     AKia    G    T      0.5      1        2 
   1   chr1_148816696     AOna    G    T        0      0        2 
   1   chr1_148816696     ASom    G    T        0      0        2 
   1   chr1_148816696     HCab    G    T        0      0        2 
   1   chr1_148816696     HPrz    G    T        0      0        2 
   1   chr1_148816696     ZBoe    G    T        0      0        2 
   1   chr1_148816696     ZGre    G    T        0      0        2 
   1   chr1_148816696     ZHar    G    T        0      0        2 
   1   chr1_148816696   Sample    G    T        0      0        2 
   1   chr1_148820454     AAsi    G    C        0      0        2 
   1   chr1_148820454     AKia    G    C      0.5      1        2 
   1   chr1_148820454     AOna    G    C        0      0        2 
   1   chr1_148820454     ASom    G    C        0      0        2 
   1   chr1_148820454     HCab    G    C        0      0        2 
   1   chr1_148820454     HPrz    G    C        0      0        2 
   1   chr1_148820454     ZBoe    G    C        0      0        2 
   1   chr1_148820454     ZGre    G    C        0      0        2 
   1   chr1_148820454     ZHar    G    C        0      0        2 
   1   chr1_148820454   Sample    G    C        0      0        2 
   1   chr1_148846115     AAsi    G    T        0      0        2 
   1   chr1_148846115     AKia    G    T        0      0        2 
   1   chr1_148846115     AOna    G    T        0      0        2 
   1   chr1_148846115     ASom    G    T        0      0        2 
   1   chr1_148846115     HCab    G    T        1      2        2 
   1   chr1_148846115     HPrz    G    T        1      2        2 
   1   chr1_148846115     ZBoe    G    T        0      0        2 
   1   chr1_148846115     ZGre    G    T        0      0        2 
   1   chr1_148846115     ZHar    G    T        0      0        2 
   1   chr1_148846115   Sample    G    T        0      0        2 
   1   chr1_148846142     AAsi    T    G        0      0        2 
   1   chr1_148846142     AKia    T    G        0      0        2 
   1   chr1_148846142     AOna    T    G        0      0        2 
   1   chr1_148846142     ASom    T    G        0      0        2 
   1   chr1_148846142     HCab    T    G        0      0        2 
   1   chr1_148846142     HPrz    T    G        0      0        2 
   1   chr1_148846142     ZBoe    T    G        0      0        2 
   1   chr1_148846142     ZGre    T    G      0.5      1        2 
   1   chr1_148846142     ZHar    T    G        0      0        2 
   1   chr1_148846142   Sample    T    G        0      0        2 
   1   chr1_148894144     AAsi    T    G        0      0        2 
   1   chr1_148894144     AKia    T    G        0      0        2 
   1   chr1_148894144     AOna    T    G        0      0        2 
   1   chr1_148894144     ASom    T    G        0      0        2 
   1   chr1_148894144     HCab    T    G        0      0        2 
   1   chr1_148894144     HPrz    T    G        0      0        2 
   1   chr1_148894144     ZBoe    T    G        0      0        2 
   1   chr1_148894144     ZGre    T    G        0      0        2 
   1   chr1_148894144     ZHar    T    G        1      2        2 
   1   chr1_148894144   Sample    T    G        0      0        2 
   1   chr1_148895101     AAsi    T    A        0      0        2 
   1   chr1_148895101     AKia    T    A        0      0        2 
   1   chr1_148895101     AOna    T    A        0      0        2 
   1   chr1_148895101     ASom    T    A        0      0        2 
   1   chr1_148895101     HCab    T    A        1      2        2 
   1   chr1_148895101     HPrz    T    A        1      2        2 
   1   chr1_148895101     ZBoe    T    A        0      0        2 
   1   chr1_148895101     ZGre    T    A        0      0        2 
   1   chr1_148895101     ZHar    T    A        0      0        2 
   1   chr1_148895101   Sample    T    A        0      0        2 
   1   chr1_148897610     AAsi    G    C        0      0        2 
   1   chr1_148897610     AKia    G    C        0      0        2 
   1   chr1_148897610     AOna    G    C        0      0        2 
   1   chr1_148897610     ASom    G    C        0      0        2 
   1   chr1_148897610     HCab    G    C        0      0        2 
   1   chr1_148897610     HPrz    G    C        0      0        2 
   1   chr1_148897610     ZBoe    G    C      0.5      1        2 
   1   chr1_148897610     ZGre    G    C        1      2        2 
   1   chr1_148897610     ZHar    G    C        0      0        2 
   1   chr1_148897610   Sample    G    C        0      0        2 
   1   chr1_148912517     AAsi    T    A        0      0        2 
   1   chr1_148912517     AKia    T    A        0      0        2 
   1   chr1_148912517     AOna    T    A        0      0        2 
   1   chr1_148912517     ASom    T    A        0      0        2 
   1   chr1_148912517     HCab    T    A      0.5      1        2 
   1   chr1_148912517     HPrz    T    A        0      0        2 
   1   chr1_148912517     ZBoe    T    A        0      0        2 
   1   chr1_148912517     ZGre    T    A        0      0        2 
   1   chr1_148912517     ZHar    T    A        0      0        2 
   1   chr1_148912517   Sample    T    A        0      0        2 
   1   chr1_148937052     AAsi    A    C        0      0        2 
   1   chr1_148937052     AKia    A    C        0      0        2 
   1   chr1_148937052     AOna    A    C        0      0        2 
   1   chr1_148937052     ASom    A    C        0      0        2 
   1   chr1_148937052     HCab    A    C        0      0        2 
   1   chr1_148937052     HPrz    A    C        0      0        2 
   1   chr1_148937052     ZBoe    A    C        0      0        2 
   1   chr1_148937052     ZGre    A    C        0      0        2 
   1   chr1_148937052     ZHar    A    C        1      2        2 
   1   chr1_148937052   Sample    A    C        0      0        2 
   1   chr1_148960362     AAsi    T    G        0      0        2 
   1   chr1_148960362     AKia    T    G        0      0        2 
   1   chr1_148960362     AOna    T    G        0      0        2 
   1   chr1_148960362     ASom    T    G        0      0        2 
   1   chr1_148960362     HCab    T    G        0      0        2 
   1   chr1_148960362     HPrz    T    G        0      0        2 
   1   chr1_148960362     ZBoe    T    G        1      2        2 
   1   chr1_148960362     ZGre    T    G        0      0        2 
   1   chr1_148960362     ZHar    T    G        1      2        2 
   1   chr1_148960362   Sample    T    G        0      0        2 
   1   chr1_148961533     AAsi    G    C        0      0        2 
   1   chr1_148961533     AKia    G    C        0      0        2 
   1   chr1_148961533     AOna    G    C        0      0        2 
   1   chr1_148961533     ASom    G    C        0      0        2 
   1   chr1_148961533     HCab    G    C      0.5      1        2 
   1   chr1_148961533     HPrz    G    C        0      0        2 
   1   chr1_148961533     ZBoe    G    C        0      0        2 
   1   chr1_148961533     ZGre    G    C        0      0        2 
   1   chr1_148961533     ZHar    G    C        0      0        2 
   1   chr1_148961533   Sample    G    C        0      0        2 
   1   chr1_148976773     AAsi    G    T        0      0        2 
   1   chr1_148976773     AKia    G    T        0      0        2 
   1   chr1_148976773     AOna    G    T      0.5      1        2 
   1   chr1_148976773     ASom    G    T        0      0        2 
   1   chr1_148976773     HCab    G    T        0      0        2 
   1   chr1_148976773     HPrz    G    T        0      0        2 
   1   chr1_148976773     ZBoe    G    T        1      2        2 
   1   chr1_148976773     ZGre    G    T        1      2        2 
   1   chr1_148976773     ZHar    G    T        0      0        2 
   1   chr1_148976773   Sample    G    T        0      0        2 
   1   chr1_148988276     AAsi    C    G        0      0        2 
   1   chr1_148988276     AKia    C    G        0      0        2 
   1   chr1_148988276     AOna    C    G      0.5      1        2 
   1   chr1_148988276     ASom    C    G        0      0        2 
   1   chr1_148988276     HCab    C    G        0      0        2 
   1   chr1_148988276     HPrz    C    G        0      0        2 
   1   chr1_148988276     ZBoe    C    G        0      0        2 
   1   chr1_148988276     ZGre    C    G        0      0        2 
   1   chr1_148988276     ZHar    C    G        0      0        2 
   1   chr1_148988276   Sample    C    G        0      0        2 
   1   chr1_148989494     AAsi    A    C        0      0        2 
   1   chr1_148989494     AKia    A    C        0      0        2 
   1   chr1_148989494     AOna    A    C        0      0        2 
   1   chr1_148989494     ASom    A    C        0      0        2 
   1   chr1_148989494     HCab    A    C        1      2        2 
   1   chr1_148989494     HPrz    A    C        1      2        2 
   1   chr1_148989494     ZBoe    A    C        0      0        2 
   1   chr1_148989494     ZGre    A    C        0      0        2 
   1   chr1_148989494     ZHar    A    C        0      0        2 
   1   chr1_148989494   Sample    A    C        0      0        2 
   1   chr1_149008468     AAsi    C    G        0      0        2 
   1   chr1_149008468     AKia    C    G        0      0        2 
   1   chr1_149008468     AOna    C    G        0      0        2 
   1   chr1_149008468     ASom    C    G        0      0        2 
   1   chr1_149008468     HCab    C    G      0.5      1        2 
   1   chr1_149008468     HPrz    C    G        0      0        2 
   1   chr1_149008468     ZBoe    C    G        0      0        2 
   1   chr1_149008468     ZGre    C    G        0      0        2 
   1   chr1_149008468     ZHar    C    G        0      0        2 
   1   chr1_149008468   Sample    C    G        0      0        2 
   1   chr1_149014513     AAsi    T    A        0      0        2 
   1   chr1_149014513     AKia    T    A        0      0        2 
   1   chr1_149014513     AOna    T    A        0      0        2 
   1   chr1_149014513     ASom    T    A        0      0        2 
   1   chr1_149014513     HCab    T    A        0      0        2 
   1   chr1_149014513     HPrz    T    A        0      0        2 
   1   chr1_149014513     ZBoe    T    A      0.5      1        2 
   1   chr1_149014513     ZGre    T    A        0      0        2 
   1   chr1_149014513     ZHar    T    A        0      0        2 
   1   chr1_149014513   Sample    T    A        0      0        2 
   1   chr1_149014781     AAsi    G    T        0      0        2 
   1   chr1_149014781     AKia    G    T        0      0        2 
   1   chr1_149014781     AOna    G    T        0      0        2 
   1   chr1_149014781     ASom    G    T        0      0        2 
   1   chr1_149014781     HCab    G    T      0.5      1        2 
   1   chr1_149014781     HPrz    G    T        0      0        2 
   1   chr1_149014781     ZBoe    G    T        0      0        2 
   1   chr1_149014781     ZGre    G    T        0      0        2 
   1   chr1_149014781     ZHar    G    T        0      0        2 
   1   chr1_149014781   Sample    G    T        0      0        2 
   1   chr1_149023224     AAsi    A    C        0      0        2 
   1   chr1_149023224     AKia    A    C        1      2        2 
   1   chr1_149023224     AOna    A    C        1      2        2 
   1   chr1_149023224     ASom    A    C        0      0        2 
   1   chr1_149023224     HCab    A    C        1      2        2 
   1   chr1_149023224     HPrz    A    C        1      2        2 
   1   chr1_149023224     ZBoe    A    C        0      0        2 
   1   chr1_149023224     ZGre    A    C        0      0        2 
   1   chr1_149023224     ZHar    A    C        0      0        2 
   1   chr1_149023224   Sample    A    C        0      0        2 
   1   chr1_149038931     AAsi    T    G        0      0        2 
   1   chr1_149038931     AKia    T    G        0      0        2 
   1   chr1_149038931     AOna    T    G        0      0        2 
   1   chr1_149038931     ASom    T    G        0      0        2 
   1   chr1_149038931     HCab    T    G        0      0        2 
   1   chr1_149038931     HPrz    T    G        0      0        2 
   1   chr1_149038931     ZBoe    T    G      0.5      1        2 
   1   chr1_149038931     ZGre    T    G        0      0        2 
   1   chr1_149038931     ZHar    T    G        0      0        2 
   1   chr1_149038931   Sample    T    G        0      0        2 
   1   chr1_149044866     AAsi    G    C        0      0        2 
   1   chr1_149044866     AKia    G    C        1      2        2 
   1   chr1_149044866     AOna    G    C        0      0        2 
   1   chr1_149044866     ASom    G    C        0      0        2 
   1   chr1_149044866     HCab    G    C        0      0        2 
   1   chr1_149044866     HPrz    G    C        0      0        2 
   1   chr1_149044866     ZBoe    G    C        0      0        2 
   1   chr1_149044866     ZGre    G    C        0      0        2 
   1   chr1_149044866     ZHar    G    C        0      0        2 
   1   chr1_149044866   Sample    G    C        0      0        2 
   1   chr1_149046683     AAsi    C    A        0      0        2 
   1   chr1_149046683     AKia    C    A        0      0        2 
   1   chr1_149046683     AOna    C    A        0      0        2 
   1   chr1_149046683     ASom    C    A        0      0        2 
   1   chr1_149046683     HCab    C    A        0      0        2 
   1   chr1_149046683     HPrz    C    A        0      0        2 
   1   chr1_149046683     ZBoe    C    A        1      2        2 
   1   chr1_149046683     ZGre    C    A        1      2        2 
   1   chr1_149046683     ZHar    C    A        1      2        2 
   1   chr1_149046683   Sample    C    A        0      0        2 
   1   chr1_149057447     AAsi    C    G        0      0        2 
   1   chr1_149057447     AKia    C    G        0      0        2 
   1   chr1_149057447     AOna    C    G        0      0        2 
   1   chr1_149057447     ASom    C    G        0      0        2 
   1   chr1_149057447     HCab    C    G        0      0        2 
   1   chr1_149057447     HPrz    C    G        0      0        2 
   1   chr1_149057447     ZBoe    C    G        0      0        2 
   1   chr1_149057447     ZGre    C    G        0      0        2 
   1   chr1_149057447     ZHar    C    G      0.5      1        2 
   1   chr1_149057447   Sample    C    G        0      0        2 
   1   chr1_149062025     AAsi    T    G        0      0        2 
   1   chr1_149062025     AKia    T    G        0      0        2 
   1   chr1_149062025     AOna    T    G        0      0        2 
   1   chr1_149062025     ASom    T    G        0      0        2 
   1   chr1_149062025     HCab    T    G        1      2        2 
   1   chr1_149062025     HPrz    T    G        1      2        2 
   1   chr1_149062025     ZBoe    T    G        0      0        2 
   1   chr1_149062025     ZGre    T    G        0      0        2 
   1   chr1_149062025     ZHar    T    G        0      0        2 
   1   chr1_149062025   Sample    T    G        0      0        2 
   1   chr1_149063019     AAsi    G    C        0      0        2 
   1   chr1_149063019     AKia    G    C        0      0        2 
   1   chr1_149063019     AOna    G    C        0      0        2 
   1   chr1_149063019     ASom    G    C        0      0        2 
   1   chr1_149063019     HCab    G    C        0      0        2 
   1   chr1_149063019     HPrz    G    C        0      0        2 
   1   chr1_149063019     ZBoe    G    C        0      0        2 
   1   chr1_149063019     ZGre    G    C      0.5      1        2 
   1   chr1_149063019     ZHar    G    C        0      0        2 
   1   chr1_149063019   Sample    G    C        0      0        2 
   1   chr1_149067722     AAsi    A    C        0      0        2 
   1   chr1_149067722     AKia    A    C        1      2        2 
   1   chr1_149067722     AOna    A    C        0      0        2 
   1   chr1_149067722     ASom    A    C        0      0        2 
   1   chr1_149067722     HCab    A    C        0      0        2 
   1   chr1_149067722     HPrz    A    C        0      0        2 
   1   chr1_149067722     ZBoe    A    C        0      0        2 
   1   chr1_149067722     ZGre    A    C        0      0        2 
   1   chr1_149067722     ZHar    A    C        0      0        2 
   1   chr1_149067722   Sample    A    C        0      0        2 
   1   chr1_149085803     AAsi    C    G        0      0        2 
   1   chr1_149085803     AKia    C    G        0      0        2 
   1   chr1_149085803     AOna    C    G        0      0        2 
   1   chr1_149085803     ASom    C    G        0      0        2 
   1   chr1_149085803     HCab    C    G        1      2        2 
   1   chr1_149085803     HPrz    C    G        1      2        2 
   1   chr1_149085803     ZBoe    C    G        0      0        2 
   1   chr1_149085803     ZGre    C    G        0      0        2 
   1   chr1_149085803     ZHar    C    G        0      0        2 
   1   chr1_149085803   Sample    C    G        0      0        2 
   1   chr1_149090271     AAsi    C    G        0      0        2 
   1   chr1_149090271     AKia    C    G        0      0        2 
   1   chr1_149090271     AOna    C    G        0      0        2 
   1   chr1_149090271     ASom    C    G        0      0        2 
   1   chr1_149090271     HCab    C    G        0      0        2 
   1   chr1_149090271     HPrz    C    G        0      0        2 
   1   chr1_149090271     ZBoe    C    G        1      2        2 
   1   chr1_149090271     ZGre    C    G        0      0        2 
   1   chr1_149090271     ZHar    C    G        0      0        2 
   1   chr1_149090271   Sample    C    G        0      0        2 
   1   chr1_149172740     AAsi    G    T        0      0        2 
   1   chr1_149172740     AKia    G    T        0      0        2 
   1   chr1_149172740     AOna    G    T        0      0        2 
   1   chr1_149172740     ASom    G    T        0      0        2 
   1   chr1_149172740     HCab    G    T        0      0        2 
   1   chr1_149172740     HPrz    G    T        0      0        2 
   1   chr1_149172740     ZBoe    G    T      0.5      1        2 
   1   chr1_149172740     ZGre    G    T        0      0        2 
   1   chr1_149172740     ZHar    G    T        0      0        2 
   1   chr1_149172740   Sample    G    T        0      0        2 
   1   chr1_149180872     AAsi    C    G        0      0        2 
   1   chr1_149180872     AKia    C    G        0      0        2 
   1   chr1_149180872     AOna    C    G        0      0        2 
   1   chr1_149180872     ASom    C    G        0      0        2 
   1   chr1_149180872     HCab    C    G        1      2        2 
   1   chr1_149180872     HPrz    C    G        1      2        2 
   1   chr1_149180872     ZBoe    C    G        0      0        2 
   1   chr1_149180872     ZGre    C    G        0      0        2 
   1   chr1_149180872     ZHar    C    G        0      0        2 
   1   chr1_149180872   Sample    C    G        0      0        2 
   1   chr1_149195418     AAsi    A    T        0      0        2 
   1   chr1_149195418     AKia    A    T        0      0        2 
   1   chr1_149195418     AOna    A    T        0      0        2 
   1   chr1_149195418     ASom    A    T        0      0        2 
   1   chr1_149195418     HCab    A    T        0      0        2 
   1   chr1_149195418     HPrz    A    T        0      0        2 
   1   chr1_149195418     ZBoe    A    T      0.5      1        2 
   1   chr1_149195418     ZGre    A    T        0      0        2 
   1   chr1_149195418     ZHar    A    T        0      0        2 
   1   chr1_149195418   Sample    A    T        0      0        2 
   1   chr1_149208813     AAsi    T    G        0      0        2 
   1   chr1_149208813     AKia    T    G        0      0        2 
   1   chr1_149208813     AOna    T    G        0      0        2 
   1   chr1_149208813     ASom    T    G        0      0        2 
   1   chr1_149208813     HCab    T    G        1      2        2 
   1   chr1_149208813     HPrz    T    G        1      2        2 
   1   chr1_149208813     ZBoe    T    G        0      0        2 
   1   chr1_149208813     ZGre    T    G        0      0        2 
   1   chr1_149208813     ZHar    T    G        0      0        2 
   1   chr1_149208813   Sample    T    G        0      0        2 
   1   chr1_149262967     AAsi    T    A        0      0        2 
   1   chr1_149262967     AKia    T    A        0      0        2 
   1   chr1_149262967     AOna    T    A        0      0        2 
   1   chr1_149262967     ASom    T    A        0      0        2 
   1   chr1_149262967     HCab    T    A        0      0        2 
   1   chr1_149262967     HPrz    T    A      0.5      1        2 
   1   chr1_149262967     ZBoe    T    A        0      0        2 
   1   chr1_149262967     ZGre    T    A        0      0        2 
   1   chr1_149262967     ZHar    T    A        0      0        2 
   1   chr1_149262967   Sample    T    A        0      0        2 
   1   chr1_149264306     AAsi    C    A        0      0        2 
   1   chr1_149264306     AKia    C    A        0      0        2 
   1   chr1_149264306     AOna    C    A        0      0        2 
   1   chr1_149264306     ASom    C    A        1      2        2 
   1   chr1_149264306     HCab    C    A        0      0        2 
   1   chr1_149264306     HPrz    C    A        0      0        2 
   1   chr1_149264306     ZBoe    C    A        0      0        2 
   1   chr1_149264306     ZGre    C    A        0      0        2 
   1   chr1_149264306     ZHar    C    A        0      0        2 
   1   chr1_149264306   Sample    C    A        0      0        2 
   1   chr1_149292492     AAsi    T    A      0.5      1        2 
   1   chr1_149292492     AKia    T    A        0      0        2 
   1   chr1_149292492     AOna    T    A        0      0        2 
   1   chr1_149292492     ASom    T    A        0      0        2 
   1   chr1_149292492     HCab    T    A        0      0        2 
   1   chr1_149292492     HPrz    T    A        0      0        2 
   1   chr1_149292492     ZBoe    T    A        0      0        2 
   1   chr1_149292492     ZGre    T    A        0      0        2 
   1   chr1_149292492     ZHar    T    A        0      0        2 
   1   chr1_149292492   Sample    T    A        0      0        2 
   1   chr1_149307562     AAsi    T    G        0      0        2 
   1   chr1_149307562     AKia    T    G        0      0        2 
   1   chr1_149307562     AOna    T    G      0.5      1        2 
   1   chr1_149307562     ASom    T    G        0      0        2 
   1   chr1_149307562     HCab    T    G        0      0        2 
   1   chr1_149307562     HPrz    T    G        0      0        2 
   1   chr1_149307562     ZBoe    T    G        0      0        2 
   1   chr1_149307562     ZGre    T    G        0      0        2 
   1   chr1_149307562     ZHar    T    G        0      0        2 
   1   chr1_149307562   Sample    T    G        0      0        2 
   1   chr1_149320007     AAsi    G    C        1      2        2 
   1   chr1_149320007     AKia    G    C        0      0        2 
   1   chr1_149320007     AOna    G    C        0      0        2 
   1   chr1_149320007     ASom    G    C        1      2        2 
   1   chr1_149320007     HCab    G    C        1      2        2 
   1   chr1_149320007     HPrz    G    C        1      2        2 
   1   chr1_149320007     ZBoe    G    C        0      0        2 
   1   chr1_149320007     ZGre    G    C        0      0        2 
   1   chr1_149320007     ZHar    G    C        0      0        2 
   1   chr1_149320007   Sample    G    C        1      2        2 
   1   chr1_149326040     AAsi    C    A        0      0        2 
   1   chr1_149326040     AKia    C    A        1      2        2 
   1   chr1_149326040     AOna    C    A        0      0        2 
   1   chr1_149326040     ASom    C    A        0      0        2 
   1   chr1_149326040     HCab    C    A        0      0        2 
   1   chr1_149326040     HPrz    C    A        0      0        2 
   1   chr1_149326040     ZBoe    C    A        0      0        2 
   1   chr1_149326040     ZGre    C    A        0      0        2 
   1   chr1_149326040     ZHar    C    A        0      0        2 
   1   chr1_149326040   Sample    C    A        0      0        2 
   1   chr1_149337065     AAsi    G    T        0      0        2 
   1   chr1_149337065     AKia    G    T        0      0        2 
   1   chr1_149337065     AOna    G    T        0      0        2 
   1   chr1_149337065     ASom    G    T        0      0        2 
   1   chr1_149337065     HCab    G    T        1      2        2 
   1   chr1_149337065     HPrz    G    T        1      2        2 
   1   chr1_149337065     ZBoe    G    T        0      0        2 
   1   chr1_149337065     ZGre    G    T        0      0        2 
   1   chr1_149337065     ZHar    G    T        0      0        2 
   1   chr1_149337065   Sample    G    T        0      0        2 
   1   chr1_149359666     AAsi    C    G        0      0        2 
   1   chr1_149359666     AKia    C    G      0.5      1        2 
   1   chr1_149359666     AOna    C    G        0      0        2 
   1   chr1_149359666     ASom    C    G        0      0        2 
   1   chr1_149359666     HCab    C    G        0      0        2 
   1   chr1_149359666     HPrz    C    G        0      0        2 
   1   chr1_149359666     ZBoe    C    G        0      0        2 
   1   chr1_149359666     ZGre    C    G        0      0        2 
   1   chr1_149359666     ZHar    C    G        0      0        2 
   1   chr1_149359666   Sample    C    G        0      0        2 
   1   chr1_149363858     AAsi    T    A        0      0        2 
   1   chr1_149363858     AKia    T    A        0      0        2 
   1   chr1_149363858     AOna    T    A        0      0        2 
   1   chr1_149363858     ASom    T    A        0      0        2 
   1   chr1_149363858     HCab    T    A        0      0        2 
   1   chr1_149363858     HPrz    T    A        0      0        2 
   1   chr1_149363858     ZBoe    T    A        0      0        2 
   1   chr1_149363858     ZGre    T    A      0.5      1        2 
   1   chr1_149363858     ZHar    T    A        0      0        2 
   1   chr1_149363858   Sample    T    A        0      0        2 
   1   chr1_149389960     AAsi    G    T        0      0        2 
   1   chr1_149389960     AKia    G    T        0      0        2 
   1   chr1_149389960     AOna    G    T        0      0        2 
   1   chr1_149389960     ASom    G    T        0      0        2 
   1   chr1_149389960     HCab    G    T        0      0        2 
   1   chr1_149389960     HPrz    G    T      0.5      1        2 
   1   chr1_149389960     ZBoe    G    T        0      0        2 
   1   chr1_149389960     ZGre    G    T        0      0        2 
   1   chr1_149389960     ZHar    G    T        0      0        2 
   1   chr1_149389960   Sample    G    T        0      0        2 
   1   chr1_149394649     AAsi    G    T        0      0        2 
   1   chr1_149394649     AKia    G    T        0      0        2 
   1   chr1_149394649     AOna    G    T        0      0        2 
   1   chr1_149394649     ASom    G    T        0      0        2 
   1   chr1_149394649     HCab    G    T        1      2        2 
   1   chr1_149394649     HPrz    G    T        1      2        2 
   1   chr1_149394649     ZBoe    G    T        0      0        2 
   1   chr1_149394649     ZGre    G    T        0      0        2 
   1   chr1_149394649     ZHar    G    T        0      0        2 
   1   chr1_149394649   Sample    G    T        0      0        2 
   1   chr1_149396956     AAsi    A    C        0      0        2 
   1   chr1_149396956     AKia    A    C        1      2        2 
   1   chr1_149396956     AOna    A    C        0      0        2 
   1   chr1_149396956     ASom    A    C        0      0        2 
   1   chr1_149396956     HCab    A    C        0      0        2 
   1   chr1_149396956     HPrz    A    C        0      0        2 
   1   chr1_149396956     ZBoe    A    C        0      0        2 
   1   chr1_149396956     ZGre    A    C        0      0        2 
   1   chr1_149396956     ZHar    A    C        0      0        2 
   1   chr1_149396956   Sample    A    C        0      0        2 
   1   chr1_149422436     AAsi    A    T        0      0        2 
   1   chr1_149422436     AKia    A    T        0      0        2 
   1   chr1_149422436     AOna    A    T        0      0        2 
   1   chr1_149422436     ASom    A    T        0      0        2 
   1   chr1_149422436     HCab    A    T        1      2        2 
   1   chr1_149422436     HPrz    A    T        1      2        2 
   1   chr1_149422436     ZBoe    A    T        0      0        2 
   1   chr1_149422436     ZGre    A    T        0      0        2 
   1   chr1_149422436     ZHar    A    T        0      0        2 
   1   chr1_149422436   Sample    A    T        0      0        2 
   1   chr1_149437045     AAsi    G    T      0.5      1        2 
   1   chr1_149437045     AKia    G    T        0      0        2 
   1   chr1_149437045     AOna    G    T        0      0        2 
   1   chr1_149437045     ASom    G    T        0      0        2 
   1   chr1_149437045     HCab    G    T        0      0        2 
   1   chr1_149437045     HPrz    G    T        0      0        2 
   1   chr1_149437045     ZBoe    G    T        0      0        2 
   1   chr1_149437045     ZGre    G    T        0      0        2 
   1   chr1_149437045     ZHar    G    T        0      0        2 
   1   chr1_149437045   Sample    G    T        0      0        2 
   1   chr1_149438066     AAsi    C    G        0      0        2 
   1   chr1_149438066     AKia    C    G        0      0        2 
   1   chr1_149438066     AOna    C    G        0      0        2 
   1   chr1_149438066     ASom    C    G        0      0        2 
   1   chr1_149438066     HCab    C    G        1      2        2 
   1   chr1_149438066     HPrz    C    G        1      2        2 
   1   chr1_149438066     ZBoe    C    G        0      0        2 
   1   chr1_149438066     ZGre    C    G        0      0        2 
   1   chr1_149438066     ZHar    C    G        0      0        2 
   1   chr1_149438066   Sample    C    G        0      0        2 
   1   chr1_149446778     AAsi    T    A        0      0        2 
   1   chr1_149446778     AKia    T    A      0.5      1        2 
   1   chr1_149446778     AOna    T    A        0      0        2 
   1   chr1_149446778     ASom    T    A        0      0        2 
   1   chr1_149446778     HCab    T    A        0      0        2 
   1   chr1_149446778     HPrz    T    A        0      0        2 
   1   chr1_149446778     ZBoe    T    A        0      0        2 
   1   chr1_149446778     ZGre    T    A        0      0        2 
   1   chr1_149446778     ZHar    T    A        0      0        2 
   1   chr1_149446778   Sample    T    A        0      0        2 
   1   chr1_149464003     AAsi    A    T        0      0        2 
   1   chr1_149464003     AKia    A    T        0      0        2 
   1   chr1_149464003     AOna    A    T        0      0        2 
   1   chr1_149464003     ASom    A    T        0      0        2 
   1   chr1_149464003     HCab    A    T        0      0        2 
   1   chr1_149464003     HPrz    A    T        0      0        2 
   1   chr1_149464003     ZBoe    A    T        0      0        2 
   1   chr1_149464003     ZGre    A    T        0      0        2 
   1   chr1_149464003     ZHar    A    T        1      2        2 
   1   chr1_149464003   Sample    A    T        0      0        2 
   1   chr1_149473124     AAsi    A    C        0      0        2 
   1   chr1_149473124     AKia    A    C        0      0        2 
   1   chr1_149473124     AOna    A    C      0.5      1        2 
   1   chr1_149473124     ASom    A    C        0      0        2 
   1   chr1_149473124     HCab    A    C        0      0        2 
   1   chr1_149473124     HPrz    A    C        0      0        2 
   1   chr1_149473124     ZBoe    A    C        0      0        2 
   1   chr1_149473124     ZGre    A    C        0      0        2 
   1   chr1_149473124     ZHar    A    C        0      0        2 
   1   chr1_149473124   Sample    A    C        0      0        2 
   1   chr1_149493840     AAsi    A    C        0      0        2 
   1   chr1_149493840     AKia    A    C        0      0        2 
   1   chr1_149493840     AOna    A    C        0      0        2 
   1   chr1_149493840     ASom    A    C        0      0        2 
   1   chr1_149493840     HCab    A    C        0      0        2 
   1   chr1_149493840     HPrz    A    C        0      0        2 
   1   chr1_149493840     ZBoe    A    C      0.5      1        2 
   1   chr1_149493840     ZGre    A    C        0      0        2 
   1   chr1_149493840     ZHar    A    C        0      0        2 
   1   chr1_149493840   Sample    A    C        0      0        2 
   1   chr1_149505779     AAsi    T    A        0      0        2 
   1   chr1_149505779     AKia    T    A        0      0        2 
   1   chr1_149505779     AOna    T    A        0      0        2 
   1   chr1_149505779     ASom    T    A        0      0        2 
   1   chr1_149505779     HCab    T    A        0      0        2 
   1   chr1_149505779     HPrz    T    A        0      0        2 
   1   chr1_149505779     ZBoe    T    A        0      0        2 
   1   chr1_149505779     ZGre    T    A        1      2        2 
   1   chr1_149505779     ZHar    T    A        0      0        2 
   1   chr1_149505779   Sample    T    A        0      0        2 
   1   chr1_149514850     AAsi    A    T        0      0        2 
   1   chr1_149514850     AKia    A    T        0      0        2 
   1   chr1_149514850     AOna    A    T        0      0        2 
   1   chr1_149514850     ASom    A    T        0      0        2 
   1   chr1_149514850     HCab    A    T        0      0        2 
   1   chr1_149514850     HPrz    A    T      0.5      1        2 
   1   chr1_149514850     ZBoe    A    T        0      0        2 
   1   chr1_149514850     ZGre    A    T        0      0        2 
   1   chr1_149514850     ZHar    A    T        0      0        2 
   1   chr1_149514850   Sample    A    T        0      0        2 
   1   chr1_149519388     AAsi    A    T        0      0        2 
   1   chr1_149519388     AKia    A    T        0      0        2 
   1   chr1_149519388     AOna    A    T        0      0        2 
   1   chr1_149519388     ASom    A    T        0      0        2 
   1   chr1_149519388     HCab    A    T        1      2        2 
   1   chr1_149519388     HPrz    A    T        1      2        2 
   1   chr1_149519388     ZBoe    A    T        0      0        2 
   1   chr1_149519388     ZGre    A    T        0      0        2 
   1   chr1_149519388     ZHar    A    T        0      0        2 
   1   chr1_149519388   Sample    A    T        0      0        2 
   1   chr1_149531477     AAsi    T    G        0      0        2 
   1   chr1_149531477     AKia    T    G        1      2        2 
   1   chr1_149531477     AOna    T    G        1      2        2 
   1   chr1_149531477     ASom    T    G        0      0        2 
   1   chr1_149531477     HCab    T    G        1      2        2 
   1   chr1_149531477     HPrz    T    G        1      2        2 
   1   chr1_149531477     ZBoe    T    G        0      0        2 
   1   chr1_149531477     ZGre    T    G        0      0        2 
   1   chr1_149531477     ZHar    T    G        0      0        2 
   1   chr1_149531477   Sample    T    G        0      0        2 
   1   chr1_149539616     AAsi    C    A        0      0        2 
   1   chr1_149539616     AKia    C    A        1      2        2 
   1   chr1_149539616     AOna    C    A        0      0        2 
   1   chr1_149539616     ASom    C    A        0      0        2 
   1   chr1_149539616     HCab    C    A        0      0        2 
   1   chr1_149539616     HPrz    C    A        0      0        2 
   1   chr1_149539616     ZBoe    C    A        0      0        2 
   1   chr1_149539616     ZGre    C    A        0      0        2 
   1   chr1_149539616     ZHar    C    A        0      0        2 
   1   chr1_149539616   Sample    C    A        0      0        2 
   1   chr1_149563307     AAsi    T    A        1      2        2 
   1   chr1_149563307     AKia    T    A        0      0        2 
   1   chr1_149563307     AOna    T    A        0      0        2 
   1   chr1_149563307     ASom    T    A        0      0        2 
   1   chr1_149563307     HCab    T    A        0      0        2 
   1   chr1_149563307     HPrz    T    A        0      0        2 
   1   chr1_149563307     ZBoe    T    A        0      0        2 
   1   chr1_149563307     ZGre    T    A        0      0        2 
   1   chr1_149563307     ZHar    T    A        0      0        2 
   1   chr1_149563307   Sample    T    A        1      2        2 
   1   chr1_149566544     AAsi    T    G        0      0        2 
   1   chr1_149566544     AKia    T    G        0      0        2 
   1   chr1_149566544     AOna    T    G        0      0        2 
   1   chr1_149566544     ASom    T    G        0      0        2 
   1   chr1_149566544     HCab    T    G      0.5      1        2 
   1   chr1_149566544     HPrz    T    G        0      0        2 
   1   chr1_149566544     ZBoe    T    G        0      0        2 
   1   chr1_149566544     ZGre    T    G        0      0        2 
   1   chr1_149566544     ZHar    T    G        0      0        2 
   1   chr1_149566544   Sample    T    G        0      0        2 
   1   chr1_149571754     AAsi    G    C        0      0        2 
   1   chr1_149571754     AKia    G    C      0.5      1        2 
   1   chr1_149571754     AOna    G    C        0      0        2 
   1   chr1_149571754     ASom    G    C        0      0        2 
   1   chr1_149571754     HCab    G    C        0      0        2 
   1   chr1_149571754     HPrz    G    C        0      0        2 
   1   chr1_149571754     ZBoe    G    C        0      0        2 
   1   chr1_149571754     ZGre    G    C        0      0        2 
   1   chr1_149571754     ZHar    G    C        0      0        2 
   1   chr1_149571754   Sample    G    C        0      0        2 
   1   chr1_149601689     AAsi    C    G        0      0        2 
   1   chr1_149601689     AKia    C    G        0      0        2 
   1   chr1_149601689     AOna    C    G        0      0        2 
   1   chr1_149601689     ASom    C    G        0      0        2 
   1   chr1_149601689     HCab    C    G        1      2        2 
   1   chr1_149601689     HPrz    C    G        1      2        2 
   1   chr1_149601689     ZBoe    C    G        0      0        2 
   1   chr1_149601689     ZGre    C    G        0      0        2 
   1   chr1_149601689     ZHar    C    G        0      0        2 
   1   chr1_149601689   Sample    C    G        0      0        2 
   1   chr1_149606978     AAsi    A    T        0      0        2 
   1   chr1_149606978     AKia    A    T        0      0        2 
   1   chr1_149606978     AOna    A    T        0      0        2 
   1   chr1_149606978     ASom    A    T        0      0        2 
   1   chr1_149606978     HCab    A    T        0      0        2 
   1   chr1_149606978     HPrz    A    T        0      0        2 
   1   chr1_149606978     ZBoe    A    T      0.5      1        2 
   1   chr1_149606978     ZGre    A    T        0      0        2 
   1   chr1_149606978     ZHar    A    T        0      0        2 
   1   chr1_149606978   Sample    A    T        0      0        2 
   1   chr1_149608613     AAsi    G    T        0      0        2 
   1   chr1_149608613     AKia    G    T        0      0        2 
   1   chr1_149608613     AOna    G    T        0      0        2 
   1   chr1_149608613     ASom    G    T        0      0        2 
   1   chr1_149608613     HCab    G    T        0      0        2 
   1   chr1_149608613     HPrz    G    T        0      0        2 
   1   chr1_149608613     ZBoe    G    T        0      0        2 
   1   chr1_149608613     ZGre    G    T        0      0        2 
   1   chr1_149608613     ZHar    G    T        1      2        2 
   1   chr1_149608613   Sample    G    T        0      0        2 
   1   chr1_149661618     AAsi    C    A        0      0        2 
   1   chr1_149661618     AKia    C    A        0      0        2 
   1   chr1_149661618     AOna    C    A        0      0        2 
   1   chr1_149661618     ASom    C    A        0      0        2 
   1   chr1_149661618     HCab    C    A        1      2        2 
   1   chr1_149661618     HPrz    C    A        1      2        2 
   1   chr1_149661618     ZBoe    C    A        0      0        2 
   1   chr1_149661618     ZGre    C    A        0      0        2 
   1   chr1_149661618     ZHar    C    A        0      0        2 
   1   chr1_149661618   Sample    C    A        0      0        2 
   1   chr1_149682849     AAsi    G    C        0      0        2 
   1   chr1_149682849     AKia    G    C        0      0        2 
   1   chr1_149682849     AOna    G    C      0.5      1        2 
   1   chr1_149682849     ASom    G    C        0      0        2 
   1   chr1_149682849     HCab    G    C        0      0        2 
   1   chr1_149682849     HPrz    G    C        0      0        2 
   1   chr1_149682849     ZBoe    G    C        0      0        2 
   1   chr1_149682849     ZGre    G    C        0      0        2 
   1   chr1_149682849     ZHar    G    C        0      0        2 
   1   chr1_149682849   Sample    G    C        0      0        2 
   1   chr1_149706075     AAsi    G    T        0      0        2 
   1   chr1_149706075     AKia    G    T        0      0        2 
   1   chr1_149706075     AOna    G    T        0      0        2 
   1   chr1_149706075     ASom    G    T        0      0        2 
   1   chr1_149706075     HCab    G    T        1      2        2 
   1   chr1_149706075     HPrz    G    T        1      2        2 
   1   chr1_149706075     ZBoe    G    T        0      0        2 
   1   chr1_149706075     ZGre    G    T        0      0        2 
   1   chr1_149706075     ZHar    G    T        0      0        2 
   1   chr1_149706075   Sample    G    T        0      0        2 
   1   chr1_149707118     AAsi    G    T        0      0        2 
   1   chr1_149707118     AKia    G    T        0      0        2 
   1   chr1_149707118     AOna    G    T        0      0        2 
   1   chr1_149707118     ASom    G    T        0      0        2 
   1   chr1_149707118     HCab    G    T        0      0        2 
   1   chr1_149707118     HPrz    G    T        0      0        2 
   1   chr1_149707118     ZBoe    G    T        1      2        2 
   1   chr1_149707118     ZGre    G    T        0      0        2 
   1   chr1_149707118     ZHar    G    T        0      0        2 
   1   chr1_149707118   Sample    G    T        0      0        2 
   1   chr1_149716798     AAsi    T    G        0      0        2 
   1   chr1_149716798     AKia    T    G        0      0        2 
   1   chr1_149716798     AOna    T    G        0      0        2 
   1   chr1_149716798     ASom    T    G        0      0        2 
   1   chr1_149716798     HCab    T    G      0.5      1        2 
   1   chr1_149716798     HPrz    T    G        0      0        2 
   1   chr1_149716798     ZBoe    T    G        0      0        2 
   1   chr1_149716798     ZGre    T    G        0      0        2 
   1   chr1_149716798     ZHar    T    G        0      0        2 
   1   chr1_149716798   Sample    T    G        0      0        2 
   1   chr1_149731816     AAsi    C    G        0      0        2 
   1   chr1_149731816     AKia    C    G        0      0        2 
   1   chr1_149731816     AOna    C    G        0      0        2 
   1   chr1_149731816     ASom    C    G        0      0        2 
   1   chr1_149731816     HCab    C    G        0      0        2 
   1   chr1_149731816     HPrz    C    G        0      0        2 
   1   chr1_149731816     ZBoe    C    G        0      0        2 
   1   chr1_149731816     ZGre    C    G        1      2        2 
   1   chr1_149731816     ZHar    C    G        0      0        2 
   1   chr1_149731816   Sample    C    G        0      0        2 
   1   chr1_149737678     AAsi    A    C        0      0        2 
   1   chr1_149737678     AKia    A    C        0      0        2 
   1   chr1_149737678     AOna    A    C        0      0        2 
   1   chr1_149737678     ASom    A    C        0      0        2 
   1   chr1_149737678     HCab    A    C      0.5      1        2 
   1   chr1_149737678     HPrz    A    C        0      0        2 
   1   chr1_149737678     ZBoe    A    C        0      0        2 
   1   chr1_149737678     ZGre    A    C        0      0        2 
   1   chr1_149737678     ZHar    A    C        0      0        2 
   1   chr1_149737678   Sample    A    C        0      0        2 
   1   chr1_149747337     AAsi    C    G        1      2        2 
   1   chr1_149747337     AKia    C    G        0      0        2 
   1   chr1_149747337     AOna    C    G        0      0        2 
   1   chr1_149747337     ASom    C    G        0      0        2 
   1   chr1_149747337     HCab    C    G        0      0        2 
   1   chr1_149747337     HPrz    C    G        0      0        2 
   1   chr1_149747337     ZBoe    C    G        0      0        2 
   1   chr1_149747337     ZGre    C    G        0      0        2 
   1   chr1_149747337     ZHar    C    G        0      0        2 
   1   chr1_149747337   Sample    C    G        1      2        2 
   1   chr1_149754255     AAsi    C    G        0      0        2 
   1   chr1_149754255     AKia    C    G        0      0        2 
   1   chr1_149754255     AOna    C    G        0      0        2 
   1   chr1_149754255     ASom    C    G        0      0        2 
   1   chr1_149754255     HCab    C    G      0.5      1        2 
   1   chr1_149754255     HPrz    C    G        0      0        2 
   1   chr1_149754255     ZBoe    C    G        0      0        2 
   1   chr1_149754255     ZGre    C    G        0      0        2 
   1   chr1_149754255     ZHar    C    G        0      0        2 
   1   chr1_149754255   Sample    C    G        0      0        2 
   1   chr1_149766281     AAsi    A    C        0      0        2 
   1   chr1_149766281     AKia    A    C        0      0        2 
   1   chr1_149766281     AOna    A    C        0      0        2 
   1   chr1_149766281     ASom    A    C        0      0        2 
   1   chr1_149766281     HCab    A    C        0      0        2 
   1   chr1_149766281     HPrz    A    C        0      0        2 
   1   chr1_149766281     ZBoe    A    C        0      0        2 
   1   chr1_149766281     ZGre    A    C        0      0        2 
   1   chr1_149766281     ZHar    A    C        1      2        2 
   1   chr1_149766281   Sample    A    C        0      0        2 
   1   chr1_149769728     AAsi    A    C        0      0        2 
   1   chr1_149769728     AKia    A    C        0      0        2 
   1   chr1_149769728     AOna    A    C        0      0        2 
   1   chr1_149769728     ASom    A    C        0      0        2 
   1   chr1_149769728     HCab    A    C        0      0        2 
   1   chr1_149769728     HPrz    A    C        0      0        2 
   1   chr1_149769728     ZBoe    A    C        0      0        2 
   1   chr1_149769728     ZGre    A    C        1      2        2 
   1   chr1_149769728     ZHar    A    C        0      0        2 
   1   chr1_149769728   Sample    A    C        0      0        2 
   1   chr1_149787704     AAsi    A    C        0      0        2 
   1   chr1_149787704     AKia    A    C        1      2        2 
   1   chr1_149787704     AOna    A    C        0      0        2 
   1   chr1_149787704     ASom    A    C        0      0        2 
   1   chr1_149787704     HCab    A    C        0      0        2 
   1   chr1_149787704     HPrz    A    C        0      0        2 
   1   chr1_149787704     ZBoe    A    C        0      0        2 
   1   chr1_149787704     ZGre    A    C        0      0        2 
   1   chr1_149787704     ZHar    A    C        0      0        2 
   1   chr1_149787704   Sample    A    C        0      0        2 
   1   chr1_149807527     AAsi    C    A        0      0        2 
   1   chr1_149807527     AKia    C    A        0      0        2 
   1   chr1_149807527     AOna    C    A        0      0        2 
   1   chr1_149807527     ASom    C    A        0      0        2 
   1   chr1_149807527     HCab    C    A        1      2        2 
   1   chr1_149807527     HPrz    C    A        1      2        2 
   1   chr1_149807527     ZBoe    C    A        0      0        2 
   1   chr1_149807527     ZGre    C    A        0      0        2 
   1   chr1_149807527     ZHar    C    A        0      0        2 
   1   chr1_149807527   Sample    C    A        0      0        2 
   1   chr1_149831234     AAsi    C    G        0      0        2 
   1   chr1_149831234     AKia    C    G        0      0        2 
   1   chr1_149831234     AOna    C    G        0      0        2 
   1   chr1_149831234     ASom    C    G        0      0        2 
   1   chr1_149831234     HCab    C    G        0      0        2 
   1   chr1_149831234     HPrz    C    G        0      0        2 
   1   chr1_149831234     ZBoe    C    G        0      0        2 
   1   chr1_149831234     ZGre    C    G        1      2        2 
   1   chr1_149831234     ZHar    C    G        0      0        2 
   1   chr1_149831234   Sample    C    G        0      0        2 
   1   chr1_149834440     AAsi    T    G        0      0        2 
   1   chr1_149834440     AKia    T    G        0      0        2 
   1   chr1_149834440     AOna    T    G        0      0        2 
   1   chr1_149834440     ASom    T    G        0      0        2 
   1   chr1_149834440     HCab    T    G        0      0        2 
   1   chr1_149834440     HPrz    T    G        0      0        2 
   1   chr1_149834440     ZBoe    T    G      0.5      1        2 
   1   chr1_149834440     ZGre    T    G        0      0        2 
   1   chr1_149834440     ZHar    T    G        0      0        2 
   1   chr1_149834440   Sample    T    G        0      0        2 
   1   chr1_149862943     AAsi    G    C        0      0        2 
   1   chr1_149862943     AKia    G    C        0      0        2 
   1   chr1_149862943     AOna    G    C        0      0        2 
   1   chr1_149862943     ASom    G    C        0      0        2 
   1   chr1_149862943     HCab    G    C        0      0        2 
   1   chr1_149862943     HPrz    G    C      0.5      1        2 
   1   chr1_149862943     ZBoe    G    C        0      0        2 
   1   chr1_149862943     ZGre    G    C        0      0        2 
   1   chr1_149862943     ZHar    G    C        0      0        2 
   1   chr1_149862943   Sample    G    C        0      0        2 
   1   chr1_149865737     AAsi    T    G        0      0        2 
   1   chr1_149865737     AKia    T    G        0      0        2 
   1   chr1_149865737     AOna    T    G      0.5      1        2 
   1   chr1_149865737     ASom    T    G        0      0        2 
   1   chr1_149865737     HCab    T    G        0      0        2 
   1   chr1_149865737     HPrz    T    G        0      0        2 
   1   chr1_149865737     ZBoe    T    G        0      0        2 
   1   chr1_149865737     ZGre    T    G        0      0        2 
   1   chr1_149865737     ZHar    T    G        0      0        2 
   1   chr1_149865737   Sample    T    G        0      0        2 
   1   chr1_149881773     AAsi    G    T        0      0        2 
   1   chr1_149881773     AKia    G    T        0      0        2 
   1   chr1_149881773     AOna    G    T        0      0        2 
   1   chr1_149881773     ASom    G    T        1      2        2 
   1   chr1_149881773     HCab    G    T        0      0        2 
   1   chr1_149881773     HPrz    G    T        0      0        2 
   1   chr1_149881773     ZBoe    G    T        0      0        2 
   1   chr1_149881773     ZGre    G    T        0      0        2 
   1   chr1_149881773     ZHar    G    T        0      0        2 
   1   chr1_149881773   Sample    G    T        0      0        2 
   1   chr1_149882415     AAsi    T    G        0      0        2 
   1   chr1_149882415     AKia    T    G        1      2        2 
   1   chr1_149882415     AOna    T    G        0      0        2 
   1   chr1_149882415     ASom    T    G        0      0        2 
   1   chr1_149882415     HCab    T    G        0      0        2 
   1   chr1_149882415     HPrz    T    G        0      0        2 
   1   chr1_149882415     ZBoe    T    G        0      0        2 
   1   chr1_149882415     ZGre    T    G        0      0        2 
   1   chr1_149882415     ZHar    T    G        0      0        2 
   1   chr1_149882415   Sample    T    G        0      0        2 
   1   chr1_149888762     AAsi    G    T        0      0        2 
   1   chr1_149888762     AKia    G    T        0      0        2 
   1   chr1_149888762     AOna    G    T        0      0        2 
   1   chr1_149888762     ASom    G    T        0      0        2 
   1   chr1_149888762     HCab    G    T        1      2        2 
   1   chr1_149888762     HPrz    G    T        1      2        2 
   1   chr1_149888762     ZBoe    G    T        0      0        2 
   1   chr1_149888762     ZGre    G    T        0      0        2 
   1   chr1_149888762     ZHar    G    T        0      0        2 
   1   chr1_149888762   Sample    G    T        0      0        2 
   1   chr1_149896849     AAsi    C    G      0.5      1        2 
   1   chr1_149896849     AKia    C    G        0      0        2 
   1   chr1_149896849     AOna    C    G        0      0        2 
   1   chr1_149896849     ASom    C    G        0      0        2 
   1   chr1_149896849     HCab    C    G        0      0        2 
   1   chr1_149896849     HPrz    C    G        0      0        2 
   1   chr1_149896849     ZBoe    C    G        0      0        2 
   1   chr1_149896849     ZGre    C    G        0      0        2 
   1   chr1_149896849     ZHar    C    G        0      0        2 
   1   chr1_149896849   Sample    C    G        0      0        2 
   1   chr1_149904090     AAsi    A    C        0      0        2 
   1   chr1_149904090     AKia    A    C        0      0        2 
   1   chr1_149904090     AOna    A    C        0      0        2 
   1   chr1_149904090     ASom    A    C        0      0        2 
   1   chr1_149904090     HCab    A    C        0      0        2 
   1   chr1_149904090     HPrz    A    C        0      0        2 
   1   chr1_149904090     ZBoe    A    C        0      0        2 
   1   chr1_149904090     ZGre    A    C        1      2        2 
   1   chr1_149904090     ZHar    A    C        0      0        2 
   1   chr1_149904090   Sample    A    C        0      0        2 
   1   chr1_149918355     AAsi    C    A        0      0        2 
   1   chr1_149918355     AKia    C    A        0      0        2 
   1   chr1_149918355     AOna    C    A        0      0        2 
   1   chr1_149918355     ASom    C    A        0      0        2 
   1   chr1_149918355     HCab    C    A        0      0        2 
   1   chr1_149918355     HPrz    C    A        0      0        2 
   1   chr1_149918355     ZBoe    C    A        1      2        2 
   1   chr1_149918355     ZGre    C    A        0      0        2 
   1   chr1_149918355     ZHar    C    A        0      0        2 
   1   chr1_149918355   Sample    C    A        0      0        2 
   1   chr1_149923425     AAsi    G    C        0      0        2 
   1   chr1_149923425     AKia    G    C        0      0        2 
   1   chr1_149923425     AOna    G    C        0      0        2 
   1   chr1_149923425     ASom    G    C        0      0        2 
   1   chr1_149923425     HCab    G    C      0.5      1        2 
   1   chr1_149923425     HPrz    G    C        0      0        2 
   1   chr1_149923425     ZBoe    G    C        0      0        2 
   1   chr1_149923425     ZGre    G    C        0      0        2 
   1   chr1_149923425     ZHar    G    C        0      0        2 
   1   chr1_149923425   Sample    G    C        0      0        2 
   1   chr1_149929517     AAsi    C    G        0      0        2 
   1   chr1_149929517     AKia    C    G        0      0        2 
   1   chr1_149929517     AOna    C    G        0      0        2 
   1   chr1_149929517     ASom    C    G        0      0        2 
   1   chr1_149929517     HCab    C    G        0      0        2 
   1   chr1_149929517     HPrz    C    G        0      0        2 
   1   chr1_149929517     ZBoe    C    G        0      0        2 
   1   chr1_149929517     ZGre    C    G        0      0        2 
   1   chr1_149929517     ZHar    C    G      0.5      1        2 
   1   chr1_149929517   Sample    C    G        0      0        2 
   1   chr1_149954976     AAsi    C    A        1      2        2 
   1   chr1_149954976     AKia    C    A        0      0        2 
   1   chr1_149954976     AOna    C    A        0      0        2 
   1   chr1_149954976     ASom    C    A        1      2        2 
   1   chr1_149954976     HCab    C    A        0      0        2 
   1   chr1_149954976     HPrz    C    A        0      0        2 
   1   chr1_149954976     ZBoe    C    A        0      0        2 
   1   chr1_149954976     ZGre    C    A        0      0        2 
   1   chr1_149954976     ZHar    C    A        0      0        2 
   1   chr1_149954976   Sample    C    A        1      2        2 
   1   chr1_150009423     AAsi    G    C        0      0        2 
   1   chr1_150009423     AKia    G    C        0      0        2 
   1   chr1_150009423     AOna    G    C        0      0        2 
   1   chr1_150009423     ASom    G    C        0      0        2 
   1   chr1_150009423     HCab    G    C        1      2        2 
   1   chr1_150009423     HPrz    G    C        1      2        2 
   1   chr1_150009423     ZBoe    G    C        0      0        2 
   1   chr1_150009423     ZGre    G    C        0      0        2 
   1   chr1_150009423     ZHar    G    C        0      0        2 
   1   chr1_150009423   Sample    G    C        0      0        2 
   1   chr1_150031103     AAsi    C    G        0      0        2 
   1   chr1_150031103     AKia    C    G        0      0        2 
   1   chr1_150031103     AOna    C    G        0      0        2 
   1   chr1_150031103     ASom    C    G        0      0        2 
   1   chr1_150031103     HCab    C    G        0      0        2 
   1   chr1_150031103     HPrz    C    G        0      0        2 
   1   chr1_150031103     ZBoe    C    G      0.5      1        2 
   1   chr1_150031103     ZGre    C    G        0      0        2 
   1   chr1_150031103     ZHar    C    G        0      0        2 
   1   chr1_150031103   Sample    C    G        0      0        2 
   1   chr1_150044559     AAsi    T    A        0      0        2 
   1   chr1_150044559     AKia    T    A        0      0        2 
   1   chr1_150044559     AOna    T    A        0      0        2 
   1   chr1_150044559     ASom    T    A        0      0        2 
   1   chr1_150044559     HCab    T    A        1      2        2 
   1   chr1_150044559     HPrz    T    A        1      2        2 
   1   chr1_150044559     ZBoe    T    A        0      0        2 
   1   chr1_150044559     ZGre    T    A        0      0        2 
   1   chr1_150044559     ZHar    T    A        0      0        2 
   1   chr1_150044559   Sample    T    A        0      0        2 
   1   chr1_150054140     AAsi    G    C        0      0        2 
   1   chr1_150054140     AKia    G    C        1      2        2 
   1   chr1_150054140     AOna    G    C        1      2        2 
   1   chr1_150054140     ASom    G    C        0      0        2 
   1   chr1_150054140     HCab    G    C        0      0        2 
   1   chr1_150054140     HPrz    G    C        0      0        2 
   1   chr1_150054140     ZBoe    G    C        0      0        2 
   1   chr1_150054140     ZGre    G    C        0      0        2 
   1   chr1_150054140     ZHar    G    C        0      0        2 
   1   chr1_150054140   Sample    G    C        0      0        2 
   1   chr1_150056610     AAsi    G    T        0      0        2 
   1   chr1_150056610     AKia    G    T        0      0        2 
   1   chr1_150056610     AOna    G    T        0      0        2 
   1   chr1_150056610     ASom    G    T        0      0        2 
   1   chr1_150056610     HCab    G    T        1      2        2 
   1   chr1_150056610     HPrz    G    T        1      2        2 
   1   chr1_150056610     ZBoe    G    T        0      0        2 
   1   chr1_150056610     ZGre    G    T        0      0        2 
   1   chr1_150056610     ZHar    G    T        0      0        2 
   1   chr1_150056610   Sample    G    T        0      0        2 
   1   chr1_150074952     AAsi    G    C        0      0        2 
   1   chr1_150074952     AKia    G    C      0.5      1        2 
   1   chr1_150074952     AOna    G    C        0      0        2 
   1   chr1_150074952     ASom    G    C        0      0        2 
   1   chr1_150074952     HCab    G    C        0      0        2 
   1   chr1_150074952     HPrz    G    C        0      0        2 
   1   chr1_150074952     ZBoe    G    C        0      0        2 
   1   chr1_150074952     ZGre    G    C        0      0        2 
   1   chr1_150074952     ZHar    G    C        0      0        2 
   1   chr1_150074952   Sample    G    C        0      0        2 
   1   chr1_150117204     AAsi    C    A        0      0        2 
   1   chr1_150117204     AKia    C    A        0      0        2 
   1   chr1_150117204     AOna    C    A        0      0        2 
   1   chr1_150117204     ASom    C    A        0      0        2 
   1   chr1_150117204     HCab    C    A        0      0        2 
   1   chr1_150117204     HPrz    C    A        0      0        2 
   1   chr1_150117204     ZBoe    C    A        0      0        2 
   1   chr1_150117204     ZGre    C    A        1      2        2 
   1   chr1_150117204     ZHar    C    A        0      0        2 
   1   chr1_150117204   Sample    C    A        0      0        2 
   1   chr1_150148118     AAsi    A    C        0      0        2 
   1   chr1_150148118     AKia    A    C        0      0        2 
   1   chr1_150148118     AOna    A    C        0      0        2 
   1   chr1_150148118     ASom    A    C        0      0        2 
   1   chr1_150148118     HCab    A    C        0      0        2 
   1   chr1_150148118     HPrz    A    C        0      0        2 
   1   chr1_150148118     ZBoe    A    C      0.5      1        2 
   1   chr1_150148118     ZGre    A    C        0      0        2 
   1   chr1_150148118     ZHar    A    C        0      0        2 
   1   chr1_150148118   Sample    A    C        0      0        2 
   1   chr1_150161785     AAsi    C    G        0      0        2 
   1   chr1_150161785     AKia    C    G        0      0        2 
   1   chr1_150161785     AOna    C    G        0      0        2 
   1   chr1_150161785     ASom    C    G        0      0        2 
   1   chr1_150161785     HCab    C    G        0      0        2 
   1   chr1_150161785     HPrz    C    G        0      0        2 
   1   chr1_150161785     ZBoe    C    G        1      2        2 
   1   chr1_150161785     ZGre    C    G        0      0        2 
   1   chr1_150161785     ZHar    C    G      0.5      1        2 
   1   chr1_150161785   Sample    C    G        0      0        2 
   1   chr1_150172089     AAsi    G    T        0      0        2 
   1   chr1_150172089     AKia    G    T        0      0        2 
   1   chr1_150172089     AOna    G    T        0      0        2 
   1   chr1_150172089     ASom    G    T        1      2        2 
   1   chr1_150172089     HCab    G    T        0      0        2 
   1   chr1_150172089     HPrz    G    T        0      0        2 
   1   chr1_150172089     ZBoe    G    T        0      0        2 
   1   chr1_150172089     ZGre    G    T        0      0        2 
   1   chr1_150172089     ZHar    G    T        0      0        2 
   1   chr1_150172089   Sample    G    T        0      0        2 
   1   chr1_150209319     AAsi    C    G        0      0        2 
   1   chr1_150209319     AKia    C    G        0      0        2 
   1   chr1_150209319     AOna    C    G        0      0        2 
   1   chr1_150209319     ASom    C    G        0      0        2 
   1   chr1_150209319     HCab    C    G        1      2        2 
   1   chr1_150209319     HPrz    C    G        1      2        2 
   1   chr1_150209319     ZBoe    C    G        0      0        2 
   1   chr1_150209319     ZGre    C    G        0      0        2 
   1   chr1_150209319     ZHar    C    G        0      0        2 
   1   chr1_150209319   Sample    C    G        0      0        2 
   1   chr1_150220315     AAsi    G    T        0      0        2 
   1   chr1_150220315     AKia    G    T        0      0        2 
   1   chr1_150220315     AOna    G    T        0      0        2 
   1   chr1_150220315     ASom    G    T        0      0        2 
   1   chr1_150220315     HCab    G    T        1      2        2 
   1   chr1_150220315     HPrz    G    T        1      2        2 
   1   chr1_150220315     ZBoe    G    T        0      0        2 
   1   chr1_150220315     ZGre    G    T        0      0        2 
   1   chr1_150220315     ZHar    G    T        0      0        2 
   1   chr1_150220315   Sample    G    T        0      0        2 
   1   chr1_150249505     AAsi    A    C        0      0        2 
   1   chr1_150249505     AKia    A    C        0      0        2 
   1   chr1_150249505     AOna    A    C        0      0        2 
   1   chr1_150249505     ASom    A    C        0      0        2 
   1   chr1_150249505     HCab    A    C        1      2        2 
   1   chr1_150249505     HPrz    A    C        0      0        2 
   1   chr1_150249505     ZBoe    A    C        0      0        2 
   1   chr1_150249505     ZGre    A    C        0      0        2 
   1   chr1_150249505     ZHar    A    C        0      0        2 
   1   chr1_150249505   Sample    A    C        0      0        2 
   1   chr1_150260472     AAsi    C    G        0      0        2 
   1   chr1_150260472     AKia    C    G        0      0        2 
   1   chr1_150260472     AOna    C    G        0      0        2 
   1   chr1_150260472     ASom    C    G        0      0        2 
   1   chr1_150260472     HCab    C    G        1      2        2 
   1   chr1_150260472     HPrz    C    G        1      2        2 
   1   chr1_150260472     ZBoe    C    G        0      0        2 
   1   chr1_150260472     ZGre    C    G        0      0        2 
   1   chr1_150260472     ZHar    C    G        0      0        2 
   1   chr1_150260472   Sample    C    G        0      0        2 
   1   chr1_150265618     AAsi    T    G        0      0        2 
   1   chr1_150265618     AKia    T    G        0      0        2 
   1   chr1_150265618     AOna    T    G        0      0        2 
   1   chr1_150265618     ASom    T    G        0      0        2 
   1   chr1_150265618     HCab    T    G        0      0        2 
   1   chr1_150265618     HPrz    T    G      0.5      1        2 
   1   chr1_150265618     ZBoe    T    G        0      0        2 
   1   chr1_150265618     ZGre    T    G        0      0        2 
   1   chr1_150265618     ZHar    T    G        0      0        2 
   1   chr1_150265618   Sample    T    G        0      0        2 
   1   chr1_150286527     AAsi    C    G        0      0        2 
   1   chr1_150286527     AKia    C    G        0      0        2 
   1   chr1_150286527     AOna    C    G        0      0        2 
   1   chr1_150286527     ASom    C    G        0      0        2 
   1   chr1_150286527     HCab    C    G        1      2        2 
   1   chr1_150286527     HPrz    C    G        1      2        2 
   1   chr1_150286527     ZBoe    C    G        0      0        2 
   1   chr1_150286527     ZGre    C    G        0      0        2 
   1   chr1_150286527     ZHar    C    G        0      0        2 
   1   chr1_150286527   Sample    C    G        0      0        2 
   1   chr1_150289293     AAsi    G    C        0      0        2 
   1   chr1_150289293     AKia    G    C        0      0        2 
   1   chr1_150289293     AOna    G    C        0      0        2 
   1   chr1_150289293     ASom    G    C        0      0        2 
   1   chr1_150289293     HCab    G    C        0      0        2 
   1   chr1_150289293     HPrz    G    C        0      0        2 
   1   chr1_150289293     ZBoe    G    C        0      0        2 
   1   chr1_150289293     ZGre    G    C        1      2        2 
   1   chr1_150289293     ZHar    G    C        0      0        2 
   1   chr1_150289293   Sample    G    C        0      0        2 
   1   chr1_150307043     AAsi    C    A        0      0        2 
   1   chr1_150307043     AKia    C    A        0      0        2 
   1   chr1_150307043     AOna    C    A      0.5      1        2 
   1   chr1_150307043     ASom    C    A        0      0        2 
   1   chr1_150307043     HCab    C    A        0      0        2 
   1   chr1_150307043     HPrz    C    A        0      0        2 
   1   chr1_150307043     ZBoe    C    A        0      0        2 
   1   chr1_150307043     ZGre    C    A        0      0        2 
   1   chr1_150307043     ZHar    C    A        0      0        2 
   1   chr1_150307043   Sample    C    A        0      0        2 
   1   chr1_150334865     AAsi    G    T        1      2        2 
   1   chr1_150334865     AKia    G    T        0      0        2 
   1   chr1_150334865     AOna    G    T        0      0        2 
   1   chr1_150334865     ASom    G    T        1      2        2 
   1   chr1_150334865     HCab    G    T        0      0        2 
   1   chr1_150334865     HPrz    G    T        0      0        2 
   1   chr1_150334865     ZBoe    G    T        0      0        2 
   1   chr1_150334865     ZGre    G    T        0      0        2 
   1   chr1_150334865     ZHar    G    T        0      0        2 
   1   chr1_150334865   Sample    G    T        1      2        2 
   1   chr1_150349185     AAsi    G    C        0      0        2 
   1   chr1_150349185     AKia    G    C        0      0        2 
   1   chr1_150349185     AOna    G    C        0      0        2 
   1   chr1_150349185     ASom    G    C        0      0        2 
   1   chr1_150349185     HCab    G    C      0.5      1        2 
   1   chr1_150349185     HPrz    G    C        1      2        2 
   1   chr1_150349185     ZBoe    G    C        0      0        2 
   1   chr1_150349185     ZGre    G    C        0      0        2 
   1   chr1_150349185     ZHar    G    C        0      0        2 
   1   chr1_150349185   Sample    G    C        0      0        2 
   1   chr1_150351343     AAsi    G    C        1      2        2 
   1   chr1_150351343     AKia    G    C        0      0        2 
   1   chr1_150351343     AOna    G    C        0      0        2 
   1   chr1_150351343     ASom    G    C        1      2        2 
   1   chr1_150351343     HCab    G    C        0      0        2 
   1   chr1_150351343     HPrz    G    C        0      0        2 
   1   chr1_150351343     ZBoe    G    C        0      0        2 
   1   chr1_150351343     ZGre    G    C        0      0        2 
   1   chr1_150351343     ZHar    G    C        0      0        2 
   1   chr1_150351343   Sample    G    C        1      2        2 
   1   chr1_150352196     AAsi    T    G        0      0        2 
   1   chr1_150352196     AKia    T    G        0      0        2 
   1   chr1_150352196     AOna    T    G        0      0        2 
   1   chr1_150352196     ASom    T    G        0      0        2 
   1   chr1_150352196     HCab    T    G        0      0        2 
   1   chr1_150352196     HPrz    T    G        0      0        2 
   1   chr1_150352196     ZBoe    T    G        0      0        2 
   1   chr1_150352196     ZGre    T    G        1      2        2 
   1   chr1_150352196     ZHar    T    G        0      0        2 
   1   chr1_150352196   Sample    T    G        0      0        2 
   1   chr1_150366929     AAsi    T    A        0      0        2 
   1   chr1_150366929     AKia    T    A        1      2        2 
   1   chr1_150366929     AOna    T    A        0      0        2 
   1   chr1_150366929     ASom    T    A        0      0        2 
   1   chr1_150366929     HCab    T    A        0      0        2 
   1   chr1_150366929     HPrz    T    A        0      0        2 
   1   chr1_150366929     ZBoe    T    A        0      0        2 
   1   chr1_150366929     ZGre    T    A        0      0        2 
   1   chr1_150366929     ZHar    T    A        0      0        2 
   1   chr1_150366929   Sample    T    A        0      0        2 
   1   chr1_150374296     AAsi    A    C        0      0        2 
   1   chr1_150374296     AKia    A    C        0      0        2 
   1   chr1_150374296     AOna    A    C        0      0        2 
   1   chr1_150374296     ASom    A    C        0      0        2 
   1   chr1_150374296     HCab    A    C      0.5      1        2 
   1   chr1_150374296     HPrz    A    C        0      0        2 
   1   chr1_150374296     ZBoe    A    C        0      0        2 
   1   chr1_150374296     ZGre    A    C        0      0        2 
   1   chr1_150374296     ZHar    A    C        0      0        2 
   1   chr1_150374296   Sample    A    C        0      0        2 
   1   chr1_150374585     AAsi    G    C        0      0        2 
   1   chr1_150374585     AKia    G    C        0      0        2 
   1   chr1_150374585     AOna    G    C      0.5      1        2 
   1   chr1_150374585     ASom    G    C        0      0        2 
   1   chr1_150374585     HCab    G    C        0      0        2 
   1   chr1_150374585     HPrz    G    C        0      0        2 
   1   chr1_150374585     ZBoe    G    C        0      0        2 
   1   chr1_150374585     ZGre    G    C        0      0        2 
   1   chr1_150374585     ZHar    G    C        0      0        2 
   1   chr1_150374585   Sample    G    C        0      0        2 
   1   chr1_150385210     AAsi    A    T        0      0        2 
   1   chr1_150385210     AKia    A    T        0      0        2 
   1   chr1_150385210     AOna    A    T        0      0        2 
   1   chr1_150385210     ASom    A    T        0      0        2 
   1   chr1_150385210     HCab    A    T        0      0        2 
   1   chr1_150385210     HPrz    A    T        0      0        2 
   1   chr1_150385210     ZBoe    A    T      0.5      1        2 
   1   chr1_150385210     ZGre    A    T        0      0        2 
   1   chr1_150385210     ZHar    A    T        0      0        2 
   1   chr1_150385210   Sample    A    T        0      0        2 
   1   chr1_150438515     AAsi    T    A        0      0        2 
   1   chr1_150438515     AKia    T    A        0      0        2 
   1   chr1_150438515     AOna    T    A        0      0        2 
   1   chr1_150438515     ASom    T    A        0      0        2 
   1   chr1_150438515     HCab    T    A        0      0        2 
   1   chr1_150438515     HPrz    T    A        0      0        2 
   1   chr1_150438515     ZBoe    T    A        0      0        2 
   1   chr1_150438515     ZGre    T    A        1      2        2 
   1   chr1_150438515     ZHar    T    A        0      0        2 
   1   chr1_150438515   Sample    T    A        0      0        2 
   1   chr1_150439579     AAsi    C    G        0      0        2 
   1   chr1_150439579     AKia    C    G        0      0        2 
   1   chr1_150439579     AOna    C    G        1      2        2 
   1   chr1_150439579     ASom    C    G        0      0        2 
   1   chr1_150439579     HCab    C    G        0      0        2 
   1   chr1_150439579     HPrz    C    G        0      0        2 
   1   chr1_150439579     ZBoe    C    G        0      0        2 
   1   chr1_150439579     ZGre    C    G        0      0        2 
   1   chr1_150439579     ZHar    C    G        0      0        2 
   1   chr1_150439579   Sample    C    G        0      0        2 
   1   chr1_150458551     AAsi    G    C        0      0        2 
   1   chr1_150458551     AKia    G    C        0      0        2 
   1   chr1_150458551     AOna    G    C        0      0        2 
   1   chr1_150458551     ASom    G    C        0      0        2 
   1   chr1_150458551     HCab    G    C      0.5      1        2 
   1   chr1_150458551     HPrz    G    C      0.5      1        2 
   1   chr1_150458551     ZBoe    G    C        0      0        2 
   1   chr1_150458551     ZGre    G    C        0      0        2 
   1   chr1_150458551     ZHar    G    C        0      0        2 
   1   chr1_150458551   Sample    G    C        0      0        2 
   1   chr1_150475552     AAsi    G    C        0      0        2 
   1   chr1_150475552     AKia    G    C        0      0        2 
   1   chr1_150475552     AOna    G    C        0      0        2 
   1   chr1_150475552     ASom    G    C        0      0        2 
   1   chr1_150475552     HCab    G    C        0      0        2 
   1   chr1_150475552     HPrz    G    C        0      0        2 
   1   chr1_150475552     ZBoe    G    C        0      0        2 
   1   chr1_150475552     ZGre    G    C        0      0        2 
   1   chr1_150475552     ZHar    G    C      0.5      1        2 
   1   chr1_150475552   Sample    G    C        0      0        2 
   1   chr1_150476484     AAsi    C    A        0      0        2 
   1   chr1_150476484     AKia    C    A        1      2        2 
   1   chr1_150476484     AOna    C    A        0      0        2 
   1   chr1_150476484     ASom    C    A        0      0        2 
   1   chr1_150476484     HCab    C    A        0      0        2 
   1   chr1_150476484     HPrz    C    A        0      0        2 
   1   chr1_150476484     ZBoe    C    A        0      0        2 
   1   chr1_150476484     ZGre    C    A        0      0        2 
   1   chr1_150476484     ZHar    C    A        0      0        2 
   1   chr1_150476484   Sample    C    A        0      0        2 
   1   chr1_150483469     AAsi    A    T        0      0        2 
   1   chr1_150483469     AKia    A    T        0      0        2 
   1   chr1_150483469     AOna    A    T        0      0        2 
   1   chr1_150483469     ASom    A    T        0      0        2 
   1   chr1_150483469     HCab    A    T        1      2        2 
   1   chr1_150483469     HPrz    A    T        1      2        2 
   1   chr1_150483469     ZBoe    A    T        0      0        2 
   1   chr1_150483469     ZGre    A    T        0      0        2 
   1   chr1_150483469     ZHar    A    T        0      0        2 
   1   chr1_150483469   Sample    A    T        0      0        2 
   1   chr1_150539759     AAsi    G    C        0      0        2 
   1   chr1_150539759     AKia    G    C        1      2        2 
   1   chr1_150539759     AOna    G    C      0.5      1        2 
   1   chr1_150539759     ASom    G    C        0      0        2 
   1   chr1_150539759     HCab    G    C        0      0        2 
   1   chr1_150539759     HPrz    G    C        0      0        2 
   1   chr1_150539759     ZBoe    G    C        0      0        2 
   1   chr1_150539759     ZGre    G    C        0      0        2 
   1   chr1_150539759     ZHar    G    C        0      0        2 
   1   chr1_150539759   Sample    G    C        0      0        2 
   1   chr1_150542210     AAsi    A    C        0      0        2 
   1   chr1_150542210     AKia    A    C        0      0        2 
   1   chr1_150542210     AOna    A    C      0.5      1        2 
   1   chr1_150542210     ASom    A    C        0      0        2 
   1   chr1_150542210     HCab    A    C        0      0        2 
   1   chr1_150542210     HPrz    A    C        0      0        2 
   1   chr1_150542210     ZBoe    A    C        0      0        2 
   1   chr1_150542210     ZGre    A    C        0      0        2 
   1   chr1_150542210     ZHar    A    C        0      0        2 
   1   chr1_150542210   Sample    A    C        0      0        2 
   1   chr1_150549311     AAsi    A    C        0      0        2 
   1   chr1_150549311     AKia    A    C        0      0        2 
   1   chr1_150549311     AOna    A    C        0      0        2 
   1   chr1_150549311     ASom    A    C        0      0        2 
   1   chr1_150549311     HCab    A    C        1      2        2 
   1   chr1_150549311     HPrz    A    C        1      2        2 
   1   chr1_150549311     ZBoe    A    C        0      0        2 
   1   chr1_150549311     ZGre    A    C        0      0        2 
   1   chr1_150549311     ZHar    A    C        0      0        2 
   1   chr1_150549311   Sample    A    C        0      0        2 
   1   chr1_150570573     AAsi    G    C      0.5      1        2 
   1   chr1_150570573     AKia    G    C        0      0        2 
   1   chr1_150570573     AOna    G    C        0      0        2 
   1   chr1_150570573     ASom    G    C        0      0        2 
   1   chr1_150570573     HCab    G    C        0      0        2 
   1   chr1_150570573     HPrz    G    C        0      0        2 
   1   chr1_150570573     ZBoe    G    C        0      0        2 
   1   chr1_150570573     ZGre    G    C        0      0        2 
   1   chr1_150570573     ZHar    G    C        0      0        2 
   1   chr1_150570573   Sample    G    C        1      2        2 
   1   chr1_150574038     AAsi    T    A        0      0        2 
   1   chr1_150574038     AKia    T    A        0      0        2 
   1   chr1_150574038     AOna    T    A        0      0        2 
   1   chr1_150574038     ASom    T    A        0      0        2 
   1   chr1_150574038     HCab    T    A        0      0        2 
   1   chr1_150574038     HPrz    T    A        0      0        2 
   1   chr1_150574038     ZBoe    T    A        0      0        2 
   1   chr1_150574038     ZGre    T    A        0      0        2 
   1   chr1_150574038     ZHar    T    A      0.5      1        2 
   1   chr1_150574038   Sample    T    A        0      0        2 
   1   chr1_150574333     AAsi    A    T        0      0        2 
   1   chr1_150574333     AKia    A    T        0      0        2 
   1   chr1_150574333     AOna    A    T        1      2        2 
   1   chr1_150574333     ASom    A    T        0      0        2 
   1   chr1_150574333     HCab    A    T        0      0        2 
   1   chr1_150574333     HPrz    A    T        0      0        2 
   1   chr1_150574333     ZBoe    A    T        0      0        2 
   1   chr1_150574333     ZGre    A    T        0      0        2 
   1   chr1_150574333     ZHar    A    T        0      0        2 
   1   chr1_150574333   Sample    A    T        0      0        2 
   1   chr1_150612405     AAsi    C    G        0      0        2 
   1   chr1_150612405     AKia    C    G        1      2        2 
   1   chr1_150612405     AOna    C    G        0      0        2 
   1   chr1_150612405     ASom    C    G        0      0        2 
   1   chr1_150612405     HCab    C    G        0      0        2 
   1   chr1_150612405     HPrz    C    G        0      0        2 
   1   chr1_150612405     ZBoe    C    G        0      0        2 
   1   chr1_150612405     ZGre    C    G        0      0        2 
   1   chr1_150612405     ZHar    C    G        0      0        2 
   1   chr1_150612405   Sample    C    G        0      0        2 
   1   chr1_150616672     AAsi    T    G        0      0        2 
   1   chr1_150616672     AKia    T    G        0      0        2 
   1   chr1_150616672     AOna    T    G        0      0        2 
   1   chr1_150616672     ASom    T    G        0      0        2 
   1   chr1_150616672     HCab    T    G        0      0        2 
   1   chr1_150616672     HPrz    T    G        0      0        2 
   1   chr1_150616672     ZBoe    T    G      0.5      1        2 
   1   chr1_150616672     ZGre    T    G        0      0        2 
   1   chr1_150616672     ZHar    T    G        0      0        2 
   1   chr1_150616672   Sample    T    G        0      0        2 
   1   chr1_150623723     AAsi    G    T        0      0        2 
   1   chr1_150623723     AKia    G    T        0      0        2 
   1   chr1_150623723     AOna    G    T      0.5      1        2 
   1   chr1_150623723     ASom    G    T        0      0        2 
   1   chr1_150623723     HCab    G    T        0      0        2 
   1   chr1_150623723     HPrz    G    T        0      0        2 
   1   chr1_150623723     ZBoe    G    T        0      0        2 
   1   chr1_150623723     ZGre    G    T        0      0        2 
   1   chr1_150623723     ZHar    G    T        0      0        2 
   1   chr1_150623723   Sample    G    T        0      0        2 
   1   chr1_150629154     AAsi    G    C        0      0        2 
   1   chr1_150629154     AKia    G    C        0      0        2 
   1   chr1_150629154     AOna    G    C        0      0        2 
   1   chr1_150629154     ASom    G    C        0      0        2 
   1   chr1_150629154     HCab    G    C        0      0        2 
   1   chr1_150629154     HPrz    G    C        0      0        2 
   1   chr1_150629154     ZBoe    G    C        0      0        2 
   1   chr1_150629154     ZGre    G    C        0      0        2 
   1   chr1_150629154     ZHar    G    C        1      2        2 
   1   chr1_150629154   Sample    G    C        0      0        2 
   1   chr1_150629382     AAsi    A    C        0      0        2 
   1   chr1_150629382     AKia    A    C        0      0        2 
   1   chr1_150629382     AOna    A    C      0.5      1        2 
   1   chr1_150629382     ASom    A    C        0      0        2 
   1   chr1_150629382     HCab    A    C        0      0        2 
   1   chr1_150629382     HPrz    A    C        0      0        2 
   1   chr1_150629382     ZBoe    A    C        0      0        2 
   1   chr1_150629382     ZGre    A    C        0      0        2 
   1   chr1_150629382     ZHar    A    C        0      0        2 
   1   chr1_150629382   Sample    A    C        0      0        2 
   1   chr1_150643191     AAsi    G    C        0      0        2 
   1   chr1_150643191     AKia    G    C        0      0        2 
   1   chr1_150643191     AOna    G    C        0      0        2 
   1   chr1_150643191     ASom    G    C        0      0        2 
   1   chr1_150643191     HCab    G    C      0.5      1        2 
   1   chr1_150643191     HPrz    G    C        0      0        2 
   1   chr1_150643191     ZBoe    G    C        0      0        2 
   1   chr1_150643191     ZGre    G    C        0      0        2 
   1   chr1_150643191     ZHar    G    C        0      0        2 
   1   chr1_150643191   Sample    G    C        0      0        2 
   1   chr1_150643683     AAsi    T    G        0      0        2 
   1   chr1_150643683     AKia    T    G        0      0        2 
   1   chr1_150643683     AOna    T    G        0      0        2 
   1   chr1_150643683     ASom    T    G        0      0        2 
   1   chr1_150643683     HCab    T    G        0      0        2 
   1   chr1_150643683     HPrz    T    G        0      0        2 
   1   chr1_150643683     ZBoe    T    G        0      0        2 
   1   chr1_150643683     ZGre    T    G        0      0        2 
   1   chr1_150643683     ZHar    T    G      0.5      1        2 
   1   chr1_150643683   Sample    T    G        0      0        2 
   1   chr1_150659076     AAsi    T    G        0      0        2 
   1   chr1_150659076     AKia    T    G        0      0        2 
   1   chr1_150659076     AOna    T    G        0      0        2 
   1   chr1_150659076     ASom    T    G        0      0        2 
   1   chr1_150659076     HCab    T    G        0      0        2 
   1   chr1_150659076     HPrz    T    G        0      0        2 
   1   chr1_150659076     ZBoe    T    G        1      2        2 
   1   chr1_150659076     ZGre    T    G        1      2        2 
   1   chr1_150659076     ZHar    T    G        1      2        2 
   1   chr1_150659076   Sample    T    G        0      0        2 
   1   chr1_150659324     AAsi    G    C        0      0        2 
   1   chr1_150659324     AKia    G    C        0      0        2 
   1   chr1_150659324     AOna    G    C        0      0        2 
   1   chr1_150659324     ASom    G    C        0      0        2 
   1   chr1_150659324     HCab    G    C        0      0        2 
   1   chr1_150659324     HPrz    G    C        0      0        2 
   1   chr1_150659324     ZBoe    G    C      0.5      1        2 
   1   chr1_150659324     ZGre    G    C        0      0        2 
   1   chr1_150659324     ZHar    G    C        0      0        2 
   1   chr1_150659324   Sample    G    C        0      0        2 
   1   chr1_150664827     AAsi    G    T        0      0        2 
   1   chr1_150664827     AKia    G    T      0.5      1        2 
   1   chr1_150664827     AOna    G    T        0      0        2 
   1   chr1_150664827     ASom    G    T        0      0        2 
   1   chr1_150664827     HCab    G    T        0      0        2 
   1   chr1_150664827     HPrz    G    T        0      0        2 
   1   chr1_150664827     ZBoe    G    T        0      0        2 
   1   chr1_150664827     ZGre    G    T        0      0        2 
   1   chr1_150664827     ZHar    G    T        0      0        2 
   1   chr1_150664827   Sample    G    T        0      0        2 
   1   chr1_150667847     AAsi    T    G        0      0        2 
   1   chr1_150667847     AKia    T    G        0      0        2 
   1   chr1_150667847     AOna    T    G        0      0        2 
   1   chr1_150667847     ASom    T    G        0      0        2 
   1   chr1_150667847     HCab    T    G        0      0        2 
   1   chr1_150667847     HPrz    T    G      0.5      1        2 
   1   chr1_150667847     ZBoe    T    G        0      0        2 
   1   chr1_150667847     ZGre    T    G        0      0        2 
   1   chr1_150667847     ZHar    T    G        0      0        2 
   1   chr1_150667847   Sample    T    G        0      0        2 
   1   chr1_150672490     AAsi    G    C        0      0        2 
   1   chr1_150672490     AKia    G    C        0      0        2 
   1   chr1_150672490     AOna    G    C        0      0        2 
   1   chr1_150672490     ASom    G    C        0      0        2 
   1   chr1_150672490     HCab    G    C      0.5      1        2 
   1   chr1_150672490     HPrz    G    C      0.5      1        2 
   1   chr1_150672490     ZBoe    G    C        0      0        2 
   1   chr1_150672490     ZGre    G    C        0      0        2 
   1   chr1_150672490     ZHar    G    C        0      0        2 
   1   chr1_150672490   Sample    G    C        0      0        2 
   1   chr1_150673890     AAsi    A    C        0      0        2 
   1   chr1_150673890     AKia    A    C        0      0        2 
   1   chr1_150673890     AOna    A    C        0      0        2 
   1   chr1_150673890     ASom    A    C        1      2        2 
   1   chr1_150673890     HCab    A    C        0      0        2 
   1   chr1_150673890     HPrz    A    C        0      0        2 
   1   chr1_150673890     ZBoe    A    C        0      0        2 
   1   chr1_150673890     ZGre    A    C        0      0        2 
   1   chr1_150673890     ZHar    A    C        0      0        2 
   1   chr1_150673890   Sample    A    C        0      0        2 
   1   chr1_150702221     AAsi    A    C        0      0        2 
   1   chr1_150702221     AKia    A    C        0      0        2 
   1   chr1_150702221     AOna    A    C        0      0        2 
   1   chr1_150702221     ASom    A    C        0      0        2 
   1   chr1_150702221     HCab    A    C        0      0        2 
   1   chr1_150702221     HPrz    A    C        0      0        2 
   1   chr1_150702221     ZBoe    A    C        0      0        2 
   1   chr1_150702221     ZGre    A    C      0.5      1        2 
   1   chr1_150702221     ZHar    A    C        0      0        2 
   1   chr1_150702221   Sample    A    C        0      0        2 
   1   chr1_150709670     AAsi    C    A        0      0        2 
   1   chr1_150709670     AKia    C    A        0      0        2 
   1   chr1_150709670     AOna    C    A        0      0        2 
   1   chr1_150709670     ASom    C    A        0      0        2 
   1   chr1_150709670     HCab    C    A        0      0        2 
   1   chr1_150709670     HPrz    C    A        0      0        2 
   1   chr1_150709670     ZBoe    C    A        0      0        2 
   1   chr1_150709670     ZGre    C    A        0      0        2 
   1   chr1_150709670     ZHar    C    A      0.5      1        2 
   1   chr1_150709670   Sample    C    A        0      0        2 
   1   chr1_150722291     AAsi    G    C        0      0        2 
   1   chr1_150722291     AKia    G    C        0      0        2 
   1   chr1_150722291     AOna    G    C      0.5      1        2 
   1   chr1_150722291     ASom    G    C        0      0        2 
   1   chr1_150722291     HCab    G    C        0      0        2 
   1   chr1_150722291     HPrz    G    C        0      0        2 
   1   chr1_150722291     ZBoe    G    C        0      0        2 
   1   chr1_150722291     ZGre    G    C        0      0        2 
   1   chr1_150722291     ZHar    G    C        0      0        2 
   1   chr1_150722291   Sample    G    C        0      0        2 
   1   chr1_150739305     AAsi    T    G        0      0        2 
   1   chr1_150739305     AKia    T    G        0      0        2 
   1   chr1_150739305     AOna    T    G        0      0        2 
   1   chr1_150739305     ASom    T    G        0      0        2 
   1   chr1_150739305     HCab    T    G        0      0        2 
   1   chr1_150739305     HPrz    T    G        0      0        2 
   1   chr1_150739305     ZBoe    T    G        0      0        2 
   1   chr1_150739305     ZGre    T    G      0.5      1        2 
   1   chr1_150739305     ZHar    T    G        0      0        2 
   1   chr1_150739305   Sample    T    G        0      0        2 
   1   chr1_150742041     AAsi    A    T        0      0        2 
   1   chr1_150742041     AKia    A    T        0      0        2 
   1   chr1_150742041     AOna    A    T        0      0        2 
   1   chr1_150742041     ASom    A    T        0      0        2 
   1   chr1_150742041     HCab    A    T        0      0        2 
   1   chr1_150742041     HPrz    A    T        0      0        2 
   1   chr1_150742041     ZBoe    A    T        0      0        2 
   1   chr1_150742041     ZGre    A    T      0.5      1        2 
   1   chr1_150742041     ZHar    A    T        0      0        2 
   1   chr1_150742041   Sample    A    T        0      0        2 
   1   chr1_150744557     AAsi    T    A        0      0        2 
   1   chr1_150744557     AKia    T    A        0      0        2 
   1   chr1_150744557     AOna    T    A      0.5      1        2 
   1   chr1_150744557     ASom    T    A        0      0        2 
   1   chr1_150744557     HCab    T    A        0      0        2 
   1   chr1_150744557     HPrz    T    A        0      0        2 
   1   chr1_150744557     ZBoe    T    A        0      0        2 
   1   chr1_150744557     ZGre    T    A        0      0        2 
   1   chr1_150744557     ZHar    T    A        0      0        2 
   1   chr1_150744557   Sample    T    A        0      0        2 
   1   chr1_150752226     AAsi    C    A        0      0        2 
   1   chr1_150752226     AKia    C    A        0      0        2 
   1   chr1_150752226     AOna    C    A        0      0        2 
   1   chr1_150752226     ASom    C    A        0      0        2 
   1   chr1_150752226     HCab    C    A        0      0        2 
   1   chr1_150752226     HPrz    C    A      0.5      1        2 
   1   chr1_150752226     ZBoe    C    A        0      0        2 
   1   chr1_150752226     ZGre    C    A        0      0        2 
   1   chr1_150752226     ZHar    C    A        0      0        2 
   1   chr1_150752226   Sample    C    A        0      0        2 
   1   chr1_150764257     AAsi    G    T        0      0        2 
   1   chr1_150764257     AKia    G    T      0.5      1        2 
   1   chr1_150764257     AOna    G    T      0.5      1        2 
   1   chr1_150764257     ASom    G    T        0      0        2 
   1   chr1_150764257     HCab    G    T        0      0        2 
   1   chr1_150764257     HPrz    G    T        0      0        2 
   1   chr1_150764257     ZBoe    G    T        0      0        2 
   1   chr1_150764257     ZGre    G    T        0      0        2 
   1   chr1_150764257     ZHar    G    T        0      0        2 
   1   chr1_150764257   Sample    G    T        0      0        2 
   1   chr1_150777214     AAsi    G    C        0      0        2 
   1   chr1_150777214     AKia    G    C        0      0        2 
   1   chr1_150777214     AOna    G    C      0.5      1        2 
   1   chr1_150777214     ASom    G    C        0      0        2 
   1   chr1_150777214     HCab    G    C        0      0        2 
   1   chr1_150777214     HPrz    G    C        0      0        2 
   1   chr1_150777214     ZBoe    G    C        0      0        2 
   1   chr1_150777214     ZGre    G    C        0      0        2 
   1   chr1_150777214     ZHar    G    C        0      0        2 
   1   chr1_150777214   Sample    G    C        0      0        2 
   1   chr1_150801821     AAsi    C    A        0      0        2 
   1   chr1_150801821     AKia    C    A        0      0        2 
   1   chr1_150801821     AOna    C    A        0      0        2 
   1   chr1_150801821     ASom    C    A        0      0        2 
   1   chr1_150801821     HCab    C    A        1      2        2 
   1   chr1_150801821     HPrz    C    A        1      2        2 
   1   chr1_150801821     ZBoe    C    A        0      0        2 
   1   chr1_150801821     ZGre    C    A        0      0        2 
   1   chr1_150801821     ZHar    C    A        0      0        2 
   1   chr1_150801821   Sample    C    A        0      0        2 
   1   chr1_150819157     AAsi    C    A        0      0        2 
   1   chr1_150819157     AKia    C    A        0      0        2 
   1   chr1_150819157     AOna    C    A        0      0        2 
   1   chr1_150819157     ASom    C    A        0      0        2 
   1   chr1_150819157     HCab    C    A      0.5      1        2 
   1   chr1_150819157     HPrz    C    A        0      0        2 
   1   chr1_150819157     ZBoe    C    A        0      0        2 
   1   chr1_150819157     ZGre    C    A        0      0        2 
   1   chr1_150819157     ZHar    C    A        0      0        2 
   1   chr1_150819157   Sample    C    A        0      0        2 
   1   chr1_150823578     AAsi    T    A        0      0        2 
   1   chr1_150823578     AKia    T    A        0      0        2 
   1   chr1_150823578     AOna    T    A        1      2        2 
   1   chr1_150823578     ASom    T    A        0      0        2 
   1   chr1_150823578     HCab    T    A        0      0        2 
   1   chr1_150823578     HPrz    T    A        0      0        2 
   1   chr1_150823578     ZBoe    T    A        0      0        2 
   1   chr1_150823578     ZGre    T    A        0      0        2 
   1   chr1_150823578     ZHar    T    A        0      0        2 
   1   chr1_150823578   Sample    T    A        0      0        2 
   1   chr1_150832659     AAsi    T    G        0      0        2 
   1   chr1_150832659     AKia    T    G        0      0        2 
   1   chr1_150832659     AOna    T    G      0.5      1        2 
   1   chr1_150832659     ASom    T    G        0      0        2 
   1   chr1_150832659     HCab    T    G        0      0        2 
   1   chr1_150832659     HPrz    T    G        0      0        2 
   1   chr1_150832659     ZBoe    T    G        0      0        2 
   1   chr1_150832659     ZGre    T    G        0      0        2 
   1   chr1_150832659     ZHar    T    G        0      0        2 
   1   chr1_150832659   Sample    T    G        0      0        2 
   1   chr1_150866371     AAsi    C    A        0      0        2 
   1   chr1_150866371     AKia    C    A        0      0        2 
   1   chr1_150866371     AOna    C    A        0      0        2 
   1   chr1_150866371     ASom    C    A        0      0        2 
   1   chr1_150866371     HCab    C    A        1      2        2 
   1   chr1_150866371     HPrz    C    A        1      2        2 
   1   chr1_150866371     ZBoe    C    A        0      0        2 
   1   chr1_150866371     ZGre    C    A        0      0        2 
   1   chr1_150866371     ZHar    C    A        0      0        2 
   1   chr1_150866371   Sample    C    A        0      0        2 
   1   chr1_150874175     AAsi    G    T        0      0        2 
   1   chr1_150874175     AKia    G    T        0      0        2 
   1   chr1_150874175     AOna    G    T        0      0        2 
   1   chr1_150874175     ASom    G    T        0      0        2 
   1   chr1_150874175     HCab    G    T        0      0        2 
   1   chr1_150874175     HPrz    G    T        0      0        2 
   1   chr1_150874175     ZBoe    G    T        0      0        2 
   1   chr1_150874175     ZGre    G    T        0      0        2 
   1   chr1_150874175     ZHar    G    T        1      2        2 
   1   chr1_150874175   Sample    G    T        0      0        2 
   1   chr1_150881340     AAsi    A    C        0      0        2 
   1   chr1_150881340     AKia    A    C        0      0        2 
   1   chr1_150881340     AOna    A    C        0      0        2 
   1   chr1_150881340     ASom    A    C        1      2        2 
   1   chr1_150881340     HCab    A    C        0      0        2 
   1   chr1_150881340     HPrz    A    C        0      0        2 
   1   chr1_150881340     ZBoe    A    C        0      0        2 
   1   chr1_150881340     ZGre    A    C        0      0        2 
   1   chr1_150881340     ZHar    A    C        0      0        2 
   1   chr1_150881340   Sample    A    C        0      0        2 
   1   chr1_150944634     AAsi    C    G        0      0        2 
   1   chr1_150944634     AKia    C    G        0      0        2 
   1   chr1_150944634     AOna    C    G        0      0        2 
   1   chr1_150944634     ASom    C    G        0      0        2 
   1   chr1_150944634     HCab    C    G        0      0        2 
   1   chr1_150944634     HPrz    C    G        0      0        2 
   1   chr1_150944634     ZBoe    C    G      0.5      1        2 
   1   chr1_150944634     ZGre    C    G        0      0        2 
   1   chr1_150944634     ZHar    C    G        0      0        2 
   1   chr1_150944634   Sample    C    G        0      0        2 
   1   chr1_150950655     AAsi    T    A        0      0        2 
   1   chr1_150950655     AKia    T    A        0      0        2 
   1   chr1_150950655     AOna    T    A        0      0        2 
   1   chr1_150950655     ASom    T    A        0      0        2 
   1   chr1_150950655     HCab    T    A        1      2        2 
   1   chr1_150950655     HPrz    T    A        1      2        2 
   1   chr1_150950655     ZBoe    T    A        0      0        2 
   1   chr1_150950655     ZGre    T    A        0      0        2 
   1   chr1_150950655     ZHar    T    A        0      0        2 
   1   chr1_150950655   Sample    T    A        0      0        2 
   1   chr1_150960149     AAsi    T    A        0      0        2 
   1   chr1_150960149     AKia    T    A        1      2        2 
   1   chr1_150960149     AOna    T    A        0      0        2 
   1   chr1_150960149     ASom    T    A        0      0        2 
   1   chr1_150960149     HCab    T    A        0      0        2 
   1   chr1_150960149     HPrz    T    A        0      0        2 
   1   chr1_150960149     ZBoe    T    A        0      0        2 
   1   chr1_150960149     ZGre    T    A        0      0        2 
   1   chr1_150960149     ZHar    T    A        0      0        2 
   1   chr1_150960149   Sample    T    A        0      0        2 
   1   chr1_150965373     AAsi    A    T        0      0        2 
   1   chr1_150965373     AKia    A    T        0      0        2 
   1   chr1_150965373     AOna    A    T        0      0        2 
   1   chr1_150965373     ASom    A    T        0      0        2 
   1   chr1_150965373     HCab    A    T        1      2        2 
   1   chr1_150965373     HPrz    A    T        1      2        2 
   1   chr1_150965373     ZBoe    A    T        0      0        2 
   1   chr1_150965373     ZGre    A    T        0      0        2 
   1   chr1_150965373     ZHar    A    T        0      0        2 
   1   chr1_150965373   Sample    A    T        0      0        2 
   1   chr1_150966278     AAsi    G    T        0      0        2 
   1   chr1_150966278     AKia    G    T        0      0        2 
   1   chr1_150966278     AOna    G    T        0      0        2 
   1   chr1_150966278     ASom    G    T        0      0        2 
   1   chr1_150966278     HCab    G    T        0      0        2 
   1   chr1_150966278     HPrz    G    T        0      0        2 
   1   chr1_150966278     ZBoe    G    T      0.5      1        2 
   1   chr1_150966278     ZGre    G    T        0      0        2 
   1   chr1_150966278     ZHar    G    T        0      0        2 
   1   chr1_150966278   Sample    G    T        0      0        2 
   1   chr1_151007088     AAsi    T    G        0      0        2 
   1   chr1_151007088     AKia    T    G        0      0        2 
   1   chr1_151007088     AOna    T    G        0      0        2 
   1   chr1_151007088     ASom    T    G        0      0        2 
   1   chr1_151007088     HCab    T    G        0      0        2 
   1   chr1_151007088     HPrz    T    G        0      0        2 
   1   chr1_151007088     ZBoe    T    G      0.5      1        2 
   1   chr1_151007088     ZGre    T    G        0      0        2 
   1   chr1_151007088     ZHar    T    G        0      0        2 
   1   chr1_151007088   Sample    T    G        0      0        2 
   1   chr1_151023426     AAsi    C    G        0      0        2 
   1   chr1_151023426     AKia    C    G        0      0        2 
   1   chr1_151023426     AOna    C    G        0      0        2 
   1   chr1_151023426     ASom    C    G        0      0        2 
   1   chr1_151023426     HCab    C    G        0      0        2 
   1   chr1_151023426     HPrz    C    G        0      0        2 
   1   chr1_151023426     ZBoe    C    G        0      0        2 
   1   chr1_151023426     ZGre    C    G        1      2        2 
   1   chr1_151023426     ZHar    C    G        0      0        2 
   1   chr1_151023426   Sample    C    G        0      0        2 
   1   chr1_151031761     AAsi    T    G        0      0        2 
   1   chr1_151031761     AKia    T    G        0      0        2 
   1   chr1_151031761     AOna    T    G        0      0        2 
   1   chr1_151031761     ASom    T    G        0      0        2 
   1   chr1_151031761     HCab    T    G        1      2        2 
   1   chr1_151031761     HPrz    T    G        1      2        2 
   1   chr1_151031761     ZBoe    T    G        0      0        2 
   1   chr1_151031761     ZGre    T    G        0      0        2 
   1   chr1_151031761     ZHar    T    G        0      0        2 
   1   chr1_151031761   Sample    T    G        0      0        2 
   1   chr1_151062515     AAsi    T    G        0      0        2 
   1   chr1_151062515     AKia    T    G        0      0        2 
   1   chr1_151062515     AOna    T    G        0      0        2 
   1   chr1_151062515     ASom    T    G        0      0        2 
   1   chr1_151062515     HCab    T    G        0      0        2 
   1   chr1_151062515     HPrz    T    G        0      0        2 
   1   chr1_151062515     ZBoe    T    G      0.5      1        2 
   1   chr1_151062515     ZGre    T    G        0      0        2 
   1   chr1_151062515     ZHar    T    G        0      0        2 
   1   chr1_151062515   Sample    T    G        0      0        2 
   1   chr1_151108822     AAsi    T    G        0      0        2 
   1   chr1_151108822     AKia    T    G        0      0        2 
   1   chr1_151108822     AOna    T    G      0.5      1        2 
   1   chr1_151108822     ASom    T    G        0      0        2 
   1   chr1_151108822     HCab    T    G        0      0        2 
   1   chr1_151108822     HPrz    T    G        0      0        2 
   1   chr1_151108822     ZBoe    T    G        0      0        2 
   1   chr1_151108822     ZGre    T    G        0      0        2 
   1   chr1_151108822     ZHar    T    G        0      0        2 
   1   chr1_151108822   Sample    T    G        0      0        2 
   1   chr1_151142264     AAsi    C    G        0      0        2 
   1   chr1_151142264     AKia    C    G        0      0        2 
   1   chr1_151142264     AOna    C    G        0      0        2 
   1   chr1_151142264     ASom    C    G        0      0        2 
   1   chr1_151142264     HCab    C    G        1      2        2 
   1   chr1_151142264     HPrz    C    G        1      2        2 
   1   chr1_151142264     ZBoe    C    G        0      0        2 
   1   chr1_151142264     ZGre    C    G        0      0        2 
   1   chr1_151142264     ZHar    C    G        0      0        2 
   1   chr1_151142264   Sample    C    G        0      0        2 
   1   chr1_151218033     AAsi    A    T        0      0        2 
   1   chr1_151218033     AKia    A    T        0      0        2 
   1   chr1_151218033     AOna    A    T        0      0        2 
   1   chr1_151218033     ASom    A    T        0      0        2 
   1   chr1_151218033     HCab    A    T        1      2        2 
   1   chr1_151218033     HPrz    A    T        1      2        2 
   1   chr1_151218033     ZBoe    A    T        0      0        2 
   1   chr1_151218033     ZGre    A    T        0      0        2 
   1   chr1_151218033     ZHar    A    T        0      0        2 
   1   chr1_151218033   Sample    A    T        0      0        2 
   1   chr1_151228541     AAsi    A    C        0      0        2 
   1   chr1_151228541     AKia    A    C        0      0        2 
   1   chr1_151228541     AOna    A    C      0.5      1        2 
   1   chr1_151228541     ASom    A    C        0      0        2 
   1   chr1_151228541     HCab    A    C        0      0        2 
   1   chr1_151228541     HPrz    A    C        0      0        2 
   1   chr1_151228541     ZBoe    A    C        0      0        2 
   1   chr1_151228541     ZGre    A    C        0      0        2 
   1   chr1_151228541     ZHar    A    C        0      0        2 
   1   chr1_151228541   Sample    A    C        0      0        2 
   1   chr1_151232937     AAsi    C    A        0      0        2 
   1   chr1_151232937     AKia    C    A        0      0        2 
   1   chr1_151232937     AOna    C    A      0.5      1        2 
   1   chr1_151232937     ASom    C    A        0      0        2 
   1   chr1_151232937     HCab    C    A        0      0        2 
   1   chr1_151232937     HPrz    C    A        0      0        2 
   1   chr1_151232937     ZBoe    C    A        0      0        2 
   1   chr1_151232937     ZGre    C    A        0      0        2 
   1   chr1_151232937     ZHar    C    A        0      0        2 
   1   chr1_151232937   Sample    C    A        0      0        2 
   1   chr1_151243697     AAsi    C    G        0      0        2 
   1   chr1_151243697     AKia    C    G        0      0        2 
   1   chr1_151243697     AOna    C    G        0      0        2 
   1   chr1_151243697     ASom    C    G        1      2        2 
   1   chr1_151243697     HCab    C    G        0      0        2 
   1   chr1_151243697     HPrz    C    G        0      0        2 
   1   chr1_151243697     ZBoe    C    G        0      0        2 
   1   chr1_151243697     ZGre    C    G        0      0        2 
   1   chr1_151243697     ZHar    C    G        0      0        2 
   1   chr1_151243697   Sample    C    G        0      0        2 
   1   chr1_151244108     AAsi    A    T        0      0        2 
   1   chr1_151244108     AKia    A    T        0      0        2 
   1   chr1_151244108     AOna    A    T        0      0        2 
   1   chr1_151244108     ASom    A    T        0      0        2 
   1   chr1_151244108     HCab    A    T        0      0        2 
   1   chr1_151244108     HPrz    A    T        0      0        2 
   1   chr1_151244108     ZBoe    A    T        0      0        2 
   1   chr1_151244108     ZGre    A    T        0      0        2 
   1   chr1_151244108     ZHar    A    T        1      2        2 
   1   chr1_151244108   Sample    A    T        0      0        2 
   1   chr1_151274281     AAsi    A    C        0      0        2 
   1   chr1_151274281     AKia    A    C        0      0        2 
   1   chr1_151274281     AOna    A    C        0      0        2 
   1   chr1_151274281     ASom    A    C        0      0        2 
   1   chr1_151274281     HCab    A    C        0      0        2 
   1   chr1_151274281     HPrz    A    C        0      0        2 
   1   chr1_151274281     ZBoe    A    C      0.5      1        2 
   1   chr1_151274281     ZGre    A    C        0      0        2 
   1   chr1_151274281     ZHar    A    C        0      0        2 
   1   chr1_151274281   Sample    A    C        0      0        2 
   1   chr1_151291677     AAsi    T    G        0      0        2 
   1   chr1_151291677     AKia    T    G        0      0        2 
   1   chr1_151291677     AOna    T    G        0      0        2 
   1   chr1_151291677     ASom    T    G        0      0        2 
   1   chr1_151291677     HCab    T    G        0      0        2 
   1   chr1_151291677     HPrz    T    G        0      0        2 
   1   chr1_151291677     ZBoe    T    G      0.5      1        2 
   1   chr1_151291677     ZGre    T    G        0      0        2 
   1   chr1_151291677     ZHar    T    G        0      0        2 
   1   chr1_151291677   Sample    T    G        0      0        2 
   1   chr1_151316891     AAsi    C    G        0      0        2 
   1   chr1_151316891     AKia    C    G        0      0        2 
   1   chr1_151316891     AOna    C    G        0      0        2 
   1   chr1_151316891     ASom    C    G        0      0        2 
   1   chr1_151316891     HCab    C    G        0      0        2 
   1   chr1_151316891     HPrz    C    G        0      0        2 
   1   chr1_151316891     ZBoe    C    G        0      0        2 
   1   chr1_151316891     ZGre    C    G        1      2        2 
   1   chr1_151316891     ZHar    C    G        1      2        2 
   1   chr1_151316891   Sample    C    G        0      0        2 
   1   chr1_151324806     AAsi    G    C      0.5      1        2 
   1   chr1_151324806     AKia    G    C        0      0        2 
   1   chr1_151324806     AOna    G    C        0      0        2 
   1   chr1_151324806     ASom    G    C        1      2        2 
   1   chr1_151324806     HCab    G    C        0      0        2 
   1   chr1_151324806     HPrz    G    C        0      0        2 
   1   chr1_151324806     ZBoe    G    C        0      0        2 
   1   chr1_151324806     ZGre    G    C        0      0        2 
   1   chr1_151324806     ZHar    G    C        0      0        2 
   1   chr1_151324806   Sample    G    C        1      2        2 
   1   chr1_151332728     AAsi    G    C        0      0        2 
   1   chr1_151332728     AKia    G    C        0      0        2 
   1   chr1_151332728     AOna    G    C      0.5      1        2 
   1   chr1_151332728     ASom    G    C        0      0        2 
   1   chr1_151332728     HCab    G    C        0      0        2 
   1   chr1_151332728     HPrz    G    C        0      0        2 
   1   chr1_151332728     ZBoe    G    C        0      0        2 
   1   chr1_151332728     ZGre    G    C        0      0        2 
   1   chr1_151332728     ZHar    G    C        0      0        2 
   1   chr1_151332728   Sample    G    C        0      0        2 
   1   chr1_151370981     AAsi    G    T        0      0        2 
   1   chr1_151370981     AKia    G    T        0      0        2 
   1   chr1_151370981     AOna    G    T        0      0        2 
   1   chr1_151370981     ASom    G    T        0      0        2 
   1   chr1_151370981     HCab    G    T        0      0        2 
   1   chr1_151370981     HPrz    G    T        0      0        2 
   1   chr1_151370981     ZBoe    G    T        1      2        2 
   1   chr1_151370981     ZGre    G    T        1      2        2 
   1   chr1_151370981     ZHar    G    T        0      0        2 
   1   chr1_151370981   Sample    G    T        0      0        2 
   1   chr1_151388587     AAsi    G    C        0      0        2 
   1   chr1_151388587     AKia    G    C        0      0        2 
   1   chr1_151388587     AOna    G    C        0      0        2 
   1   chr1_151388587     ASom    G    C        0      0        2 
   1   chr1_151388587     HCab    G    C        1      2        2 
   1   chr1_151388587     HPrz    G    C        1      2        2 
   1   chr1_151388587     ZBoe    G    C        0      0        2 
   1   chr1_151388587     ZGre    G    C        0      0        2 
   1   chr1_151388587     ZHar    G    C        0      0        2 
   1   chr1_151388587   Sample    G    C        0      0        2 
   1   chr1_151402365     AAsi    C    G        0      0        2 
   1   chr1_151402365     AKia    C    G        0      0        2 
   1   chr1_151402365     AOna    C    G        0      0        2 
   1   chr1_151402365     ASom    C    G        0      0        2 
   1   chr1_151402365     HCab    C    G        1      2        2 
   1   chr1_151402365     HPrz    C    G        1      2        2 
   1   chr1_151402365     ZBoe    C    G        0      0        2 
   1   chr1_151402365     ZGre    C    G        0      0        2 
   1   chr1_151402365     ZHar    C    G        0      0        2 
   1   chr1_151402365   Sample    C    G        0      0        2 
   1   chr1_151419988     AAsi    T    A        0      0        2 
   1   chr1_151419988     AKia    T    A        0      0        2 
   1   chr1_151419988     AOna    T    A        0      0        2 
   1   chr1_151419988     ASom    T    A        0      0        2 
   1   chr1_151419988     HCab    T    A      0.5      1        2 
   1   chr1_151419988     HPrz    T    A        0      0        2 
   1   chr1_151419988     ZBoe    T    A        0      0        2 
   1   chr1_151419988     ZGre    T    A        0      0        2 
   1   chr1_151419988     ZHar    T    A        0      0        2 
   1   chr1_151419988   Sample    T    A        0      0        2 
   1   chr1_151462058     AAsi    A    T        0      0        2 
   1   chr1_151462058     AKia    A    T        0      0        2 
   1   chr1_151462058     AOna    A    T        0      0        2 
   1   chr1_151462058     ASom    A    T        0      0        2 
   1   chr1_151462058     HCab    A    T        0      0        2 
   1   chr1_151462058     HPrz    A    T        0      0        2 
   1   chr1_151462058     ZBoe    A    T      0.5      1        2 
   1   chr1_151462058     ZGre    A    T        0      0        2 
   1   chr1_151462058     ZHar    A    T        0      0        2 
   1   chr1_151462058   Sample    A    T        0      0        2 
   1   chr1_151468854     AAsi    A    C        1      2        2 
   1   chr1_151468854     AKia    A    C        0      0        2 
   1   chr1_151468854     AOna    A    C        0      0        2 
   1   chr1_151468854     ASom    A    C        0      0        2 
   1   chr1_151468854     HCab    A    C        0      0        2 
   1   chr1_151468854     HPrz    A    C        0      0        2 
   1   chr1_151468854     ZBoe    A    C        0      0        2 
   1   chr1_151468854     ZGre    A    C        0      0        2 
   1   chr1_151468854     ZHar    A    C        0      0        2 
   1   chr1_151468854   Sample    A    C        1      2        2 
   1   chr1_151473296     AAsi    G    C        0      0        2 
   1   chr1_151473296     AKia    G    C        0      0        2 
   1   chr1_151473296     AOna    G    C        0      0        2 
   1   chr1_151473296     ASom    G    C        0      0        2 
   1   chr1_151473296     HCab    G    C        1      2        2 
   1   chr1_151473296     HPrz    G    C        1      2        2 
   1   chr1_151473296     ZBoe    G    C        0      0        2 
   1   chr1_151473296     ZGre    G    C        0      0        2 
   1   chr1_151473296     ZHar    G    C        0      0        2 
   1   chr1_151473296   Sample    G    C        0      0        2 
   1   chr1_151481571     AAsi    A    T        0      0        2 
   1   chr1_151481571     AKia    A    T        0      0        2 
   1   chr1_151481571     AOna    A    T        0      0        2 
   1   chr1_151481571     ASom    A    T        0      0        2 
   1   chr1_151481571     HCab    A    T        0      0        2 
   1   chr1_151481571     HPrz    A    T        0      0        2 
   1   chr1_151481571     ZBoe    A    T      0.5      1        2 
   1   chr1_151481571     ZGre    A    T        0      0        2 
   1   chr1_151481571     ZHar    A    T        0      0        2 
   1   chr1_151481571   Sample    A    T        0      0        2 
   1   chr1_151501980     AAsi    T    G        0      0        2 
   1   chr1_151501980     AKia    T    G        0      0        2 
   1   chr1_151501980     AOna    T    G        0      0        2 
   1   chr1_151501980     ASom    T    G        0      0        2 
   1   chr1_151501980     HCab    T    G        0      0        2 
   1   chr1_151501980     HPrz    T    G        0      0        2 
   1   chr1_151501980     ZBoe    T    G      0.5      1        2 
   1   chr1_151501980     ZGre    T    G        0      0        2 
   1   chr1_151501980     ZHar    T    G        0      0        2 
   1   chr1_151501980   Sample    T    G        0      0        2 
   1   chr1_151506984     AAsi    A    C        0      0        2 
   1   chr1_151506984     AKia    A    C        0      0        2 
   1   chr1_151506984     AOna    A    C        0      0        2 
   1   chr1_151506984     ASom    A    C        0      0        2 
   1   chr1_151506984     HCab    A    C      0.5      1        2 
   1   chr1_151506984     HPrz    A    C        0      0        2 
   1   chr1_151506984     ZBoe    A    C        0      0        2 
   1   chr1_151506984     ZGre    A    C        0      0        2 
   1   chr1_151506984     ZHar    A    C        0      0        2 
   1   chr1_151506984   Sample    A    C        0      0        2 
   1   chr1_151517670     AAsi    T    G        0      0        2 
   1   chr1_151517670     AKia    T    G        0      0        2 
   1   chr1_151517670     AOna    T    G        0      0        2 
   1   chr1_151517670     ASom    T    G        0      0        2 
   1   chr1_151517670     HCab    T    G        1      2        2 
   1   chr1_151517670     HPrz    T    G        1      2        2 
   1   chr1_151517670     ZBoe    T    G        0      0        2 
   1   chr1_151517670     ZGre    T    G        0      0        2 
   1   chr1_151517670     ZHar    T    G        0      0        2 
   1   chr1_151517670   Sample    T    G        0      0        2 
   1   chr1_151542516     AAsi    A    C        0      0        2 
   1   chr1_151542516     AKia    A    C        0      0        2 
   1   chr1_151542516     AOna    A    C        0      0        2 
   1   chr1_151542516     ASom    A    C        0      0        2 
   1   chr1_151542516     HCab    A    C        1      2        2 
   1   chr1_151542516     HPrz    A    C        1      2        2 
   1   chr1_151542516     ZBoe    A    C        0      0        2 
   1   chr1_151542516     ZGre    A    C        0      0        2 
   1   chr1_151542516     ZHar    A    C        0      0        2 
   1   chr1_151542516   Sample    A    C        0      0        2 
   1   chr1_151548023     AAsi    C    G        0      0        2 
   1   chr1_151548023     AKia    C    G        0      0        2 
   1   chr1_151548023     AOna    C    G        0      0        2 
   1   chr1_151548023     ASom    C    G        0      0        2 
   1   chr1_151548023     HCab    C    G      0.5      1        2 
   1   chr1_151548023     HPrz    C    G        0      0        2 
   1   chr1_151548023     ZBoe    C    G        0      0        2 
   1   chr1_151548023     ZGre    C    G        0      0        2 
   1   chr1_151548023     ZHar    C    G        0      0        2 
   1   chr1_151548023   Sample    C    G        0      0        2 
   1   chr1_151592692     AAsi    C    A        0      0        2 
   1   chr1_151592692     AKia    C    A        0      0        2 
   1   chr1_151592692     AOna    C    A        0      0        2 
   1   chr1_151592692     ASom    C    A        0      0        2 
   1   chr1_151592692     HCab    C    A        0      0        2 
   1   chr1_151592692     HPrz    C    A      0.5      1        2 
   1   chr1_151592692     ZBoe    C    A        0      0        2 
   1   chr1_151592692     ZGre    C    A        0      0        2 
   1   chr1_151592692     ZHar    C    A        0      0        2 
   1   chr1_151592692   Sample    C    A        0      0        2 
   1   chr1_151610331     AAsi    C    G        0      0        2 
   1   chr1_151610331     AKia    C    G        0      0        2 
   1   chr1_151610331     AOna    C    G        0      0        2 
   1   chr1_151610331     ASom    C    G        0      0        2 
   1   chr1_151610331     HCab    C    G        0      0        2 
   1   chr1_151610331     HPrz    C    G        0      0        2 
   1   chr1_151610331     ZBoe    C    G        0      0        2 
   1   chr1_151610331     ZGre    C    G        1      2        2 
   1   chr1_151610331     ZHar    C    G        0      0        2 
   1   chr1_151610331   Sample    C    G        0      0        2 
   1   chr1_151610340     AAsi    A    C        0      0        2 
   1   chr1_151610340     AKia    A    C        0      0        2 
   1   chr1_151610340     AOna    A    C        0      0        2 
   1   chr1_151610340     ASom    A    C        0      0        2 
   1   chr1_151610340     HCab    A    C        0      0        2 
   1   chr1_151610340     HPrz    A    C        0      0        2 
   1   chr1_151610340     ZBoe    A    C        0      0        2 
   1   chr1_151610340     ZGre    A    C      0.5      1        2 
   1   chr1_151610340     ZHar    A    C        0      0        2 
   1   chr1_151610340   Sample    A    C        0      0        2 
   1   chr1_151614725     AAsi    C    A        0      0        2 
   1   chr1_151614725     AKia    C    A        0      0        2 
   1   chr1_151614725     AOna    C    A        0      0        2 
   1   chr1_151614725     ASom    C    A        0      0        2 
   1   chr1_151614725     HCab    C    A        0      0        2 
   1   chr1_151614725     HPrz    C    A        0      0        2 
   1   chr1_151614725     ZBoe    C    A        0      0        2 
   1   chr1_151614725     ZGre    C    A        0      0        2 
   1   chr1_151614725     ZHar    C    A        1      2        2 
   1   chr1_151614725   Sample    C    A        0      0        2 
   1   chr1_151623812     AAsi    T    G        1      2        2 
   1   chr1_151623812     AKia    T    G        0      0        2 
   1   chr1_151623812     AOna    T    G        0      0        2 
   1   chr1_151623812     ASom    T    G        0      0        2 
   1   chr1_151623812     HCab    T    G        0      0        2 
   1   chr1_151623812     HPrz    T    G        0      0        2 
   1   chr1_151623812     ZBoe    T    G        0      0        2 
   1   chr1_151623812     ZGre    T    G        0      0        2 
   1   chr1_151623812     ZHar    T    G        0      0        2 
   1   chr1_151623812   Sample    T    G        0      0        2 
   1   chr1_151627145     AAsi    T    A        1      2        2 
   1   chr1_151627145     AKia    T    A        0      0        2 
   1   chr1_151627145     AOna    T    A        0      0        2 
   1   chr1_151627145     ASom    T    A        0      0        2 
   1   chr1_151627145     HCab    T    A        0      0        2 
   1   chr1_151627145     HPrz    T    A        0      0        2 
   1   chr1_151627145     ZBoe    T    A        0      0        2 
   1   chr1_151627145     ZGre    T    A        0      0        2 
   1   chr1_151627145     ZHar    T    A        0      0        2 
   1   chr1_151627145   Sample    T    A        0      0        2 
   1   chr1_151653508     AAsi    C    A        0      0        2 
   1   chr1_151653508     AKia    C    A        1      2        2 
   1   chr1_151653508     AOna    C    A        0      0        2 
   1   chr1_151653508     ASom    C    A        0      0        2 
   1   chr1_151653508     HCab    C    A        0      0        2 
   1   chr1_151653508     HPrz    C    A        0      0        2 
   1   chr1_151653508     ZBoe    C    A        0      0        2 
   1   chr1_151653508     ZGre    C    A        0      0        2 
   1   chr1_151653508     ZHar    C    A        0      0        2 
   1   chr1_151653508   Sample    C    A        0      0        2 
   1   chr1_151658935     AAsi    G    T        0      0        2 
   1   chr1_151658935     AKia    G    T        0      0        2 
   1   chr1_151658935     AOna    G    T        0      0        2 
   1   chr1_151658935     ASom    G    T        0      0        2 
   1   chr1_151658935     HCab    G    T        1      2        2 
   1   chr1_151658935     HPrz    G    T        1      2        2 
   1   chr1_151658935     ZBoe    G    T        0      0        2 
   1   chr1_151658935     ZGre    G    T        0      0        2 
   1   chr1_151658935     ZHar    G    T        0      0        2 
   1   chr1_151658935   Sample    G    T        0      0        2 
   1   chr1_151666537     AAsi    G    T        1      2        2 
   1   chr1_151666537     AKia    G    T        0      0        2 
   1   chr1_151666537     AOna    G    T        0      0        2 
   1   chr1_151666537     ASom    G    T        1      2        2 
   1   chr1_151666537     HCab    G    T        0      0        2 
   1   chr1_151666537     HPrz    G    T        0      0        2 
   1   chr1_151666537     ZBoe    G    T        0      0        2 
   1   chr1_151666537     ZGre    G    T        0      0        2 
   1   chr1_151666537     ZHar    G    T        0      0        2 
   1   chr1_151666537   Sample    G    T        1      2        2 
   1   chr1_151672357     AAsi    G    T        0      0        2 
   1   chr1_151672357     AKia    G    T        0      0        2 
   1   chr1_151672357     AOna    G    T        0      0        2 
   1   chr1_151672357     ASom    G    T        0      0        2 
   1   chr1_151672357     HCab    G    T        1      2        2 
   1   chr1_151672357     HPrz    G    T        1      2        2 
   1   chr1_151672357     ZBoe    G    T        0      0        2 
   1   chr1_151672357     ZGre    G    T        0      0        2 
   1   chr1_151672357     ZHar    G    T        0      0        2 
   1   chr1_151672357   Sample    G    T        0      0        2 
   1   chr1_151690658     AAsi    C    A        0      0        2 
   1   chr1_151690658     AKia    C    A        0      0        2 
   1   chr1_151690658     AOna    C    A      0.5      1        2 
   1   chr1_151690658     ASom    C    A        0      0        2 
   1   chr1_151690658     HCab    C    A        0      0        2 
   1   chr1_151690658     HPrz    C    A        0      0        2 
   1   chr1_151690658     ZBoe    C    A        0      0        2 
   1   chr1_151690658     ZGre    C    A        0      0        2 
   1   chr1_151690658     ZHar    C    A        0      0        2 
   1   chr1_151690658   Sample    C    A        0      0        2 
   1   chr1_151697493     AAsi    A    T        0      0        2 
   1   chr1_151697493     AKia    A    T        1      2        2 
   1   chr1_151697493     AOna    A    T        1      2        2 
   1   chr1_151697493     ASom    A    T        0      0        2 
   1   chr1_151697493     HCab    A    T        0      0        2 
   1   chr1_151697493     HPrz    A    T        0      0        2 
   1   chr1_151697493     ZBoe    A    T        0      0        2 
   1   chr1_151697493     ZGre    A    T        0      0        2 
   1   chr1_151697493     ZHar    A    T        0      0        2 
   1   chr1_151697493   Sample    A    T        0      0        2 
   1   chr1_151699071     AAsi    A    C        0      0        2 
   1   chr1_151699071     AKia    A    C        0      0        2 
   1   chr1_151699071     AOna    A    C        0      0        2 
   1   chr1_151699071     ASom    A    C        0      0        2 
   1   chr1_151699071     HCab    A    C        0      0        2 
   1   chr1_151699071     HPrz    A    C      0.5      1        2 
   1   chr1_151699071     ZBoe    A    C        0      0        2 
   1   chr1_151699071     ZGre    A    C        0      0        2 
   1   chr1_151699071     ZHar    A    C        0      0        2 
   1   chr1_151699071   Sample    A    C        0      0        2 
   1   chr1_151728913     AAsi    A    C        0      0        2 
   1   chr1_151728913     AKia    A    C        0      0        2 
   1   chr1_151728913     AOna    A    C        0      0        2 
   1   chr1_151728913     ASom    A    C        0      0        2 
   1   chr1_151728913     HCab    A    C        0      0        2 
   1   chr1_151728913     HPrz    A    C        0      0        2 
   1   chr1_151728913     ZBoe    A    C        0      0        2 
   1   chr1_151728913     ZGre    A    C        0      0        2 
   1   chr1_151728913     ZHar    A    C        1      2        2 
   1   chr1_151728913   Sample    A    C        0      0        2 
   1   chr1_151742855     AAsi    C    G        0      0        2 
   1   chr1_151742855     AKia    C    G        0      0        2 
   1   chr1_151742855     AOna    C    G        0      0        2 
   1   chr1_151742855     ASom    C    G        0      0        2 
   1   chr1_151742855     HCab    C    G        0      0        2 
   1   chr1_151742855     HPrz    C    G        0      0        2 
   1   chr1_151742855     ZBoe    C    G        0      0        2 
   1   chr1_151742855     ZGre    C    G        1      2        2 
   1   chr1_151742855     ZHar    C    G        0      0        2 
   1   chr1_151742855   Sample    C    G        0      0        2 
   1   chr1_151747410     AAsi    A    C        0      0        2 
   1   chr1_151747410     AKia    A    C        0      0        2 
   1   chr1_151747410     AOna    A    C      0.5      1        2 
   1   chr1_151747410     ASom    A    C        0      0        2 
   1   chr1_151747410     HCab    A    C        0      0        2 
   1   chr1_151747410     HPrz    A    C        0      0        2 
   1   chr1_151747410     ZBoe    A    C        0      0        2 
   1   chr1_151747410     ZGre    A    C        0      0        2 
   1   chr1_151747410     ZHar    A    C        0      0        2 
   1   chr1_151747410   Sample    A    C        0      0        2 
   1   chr1_151802148     AAsi    A    C        0      0        2 
   1   chr1_151802148     AKia    A    C        0      0        2 
   1   chr1_151802148     AOna    A    C        0      0        2 
   1   chr1_151802148     ASom    A    C        0      0        2 
   1   chr1_151802148     HCab    A    C      0.5      1        2 
   1   chr1_151802148     HPrz    A    C        0      0        2 
   1   chr1_151802148     ZBoe    A    C        0      0        2 
   1   chr1_151802148     ZGre    A    C        0      0        2 
   1   chr1_151802148     ZHar    A    C        0      0        2 
   1   chr1_151802148   Sample    A    C        0      0        2 
   1   chr1_151807645     AAsi    T    G        0      0        2 
   1   chr1_151807645     AKia    T    G        0      0        2 
   1   chr1_151807645     AOna    T    G        0      0        2 
   1   chr1_151807645     ASom    T    G        0      0        2 
   1   chr1_151807645     HCab    T    G        1      2        2 
   1   chr1_151807645     HPrz    T    G        1      2        2 
   1   chr1_151807645     ZBoe    T    G        0      0        2 
   1   chr1_151807645     ZGre    T    G        0      0        2 
   1   chr1_151807645     ZHar    T    G        0      0        2 
   1   chr1_151807645   Sample    T    G        0      0        2 
   1   chr1_151822698     AAsi    A    T        0      0        2 
   1   chr1_151822698     AKia    A    T        0      0        2 
   1   chr1_151822698     AOna    A    T        0      0        2 
   1   chr1_151822698     ASom    A    T        0      0        2 
   1   chr1_151822698     HCab    A    T        0      0        2 
   1   chr1_151822698     HPrz    A    T      0.5      1        2 
   1   chr1_151822698     ZBoe    A    T        0      0        2 
   1   chr1_151822698     ZGre    A    T        0      0        2 
   1   chr1_151822698     ZHar    A    T        0      0        2 
   1   chr1_151822698   Sample    A    T        0      0        2 
   1   chr1_151823933     AAsi    T    A        0      0        2 
   1   chr1_151823933     AKia    T    A        0      0        2 
   1   chr1_151823933     AOna    T    A        0      0        2 
   1   chr1_151823933     ASom    T    A        0      0        2 
   1   chr1_151823933     HCab    T    A      0.5      1        2 
   1   chr1_151823933     HPrz    T    A        0      0        2 
   1   chr1_151823933     ZBoe    T    A        0      0        2 
   1   chr1_151823933     ZGre    T    A        0      0        2 
   1   chr1_151823933     ZHar    T    A        0      0        2 
   1   chr1_151823933   Sample    T    A        0      0        2 
   1   chr1_151828426     AAsi    C    G        0      0        2 
   1   chr1_151828426     AKia    C    G        0      0        2 
   1   chr1_151828426     AOna    C    G        0      0        2 
   1   chr1_151828426     ASom    C    G        0      0        2 
   1   chr1_151828426     HCab    C    G        1      2        2 
   1   chr1_151828426     HPrz    C    G      0.5      1        2 
   1   chr1_151828426     ZBoe    C    G        0      0        2 
   1   chr1_151828426     ZGre    C    G        0      0        2 
   1   chr1_151828426     ZHar    C    G        0      0        2 
   1   chr1_151828426   Sample    C    G        0      0        2 
   1   chr1_151841677     AAsi    G    C        0      0        2 
   1   chr1_151841677     AKia    G    C        0      0        2 
   1   chr1_151841677     AOna    G    C        0      0        2 
   1   chr1_151841677     ASom    G    C        0      0        2 
   1   chr1_151841677     HCab    G    C        1      2        2 
   1   chr1_151841677     HPrz    G    C        1      2        2 
   1   chr1_151841677     ZBoe    G    C        0      0        2 
   1   chr1_151841677     ZGre    G    C        0      0        2 
   1   chr1_151841677     ZHar    G    C        0      0        2 
   1   chr1_151841677   Sample    G    C        0      0        2 
   1   chr1_151842477     AAsi    C    A        0      0        2 
   1   chr1_151842477     AKia    C    A        0      0        2 
   1   chr1_151842477     AOna    C    A        0      0        2 
   1   chr1_151842477     ASom    C    A        0      0        2 
   1   chr1_151842477     HCab    C    A        0      0        2 
   1   chr1_151842477     HPrz    C    A      0.5      1        2 
   1   chr1_151842477     ZBoe    C    A        0      0        2 
   1   chr1_151842477     ZGre    C    A        0      0        2 
   1   chr1_151842477     ZHar    C    A        0      0        2 
   1   chr1_151842477   Sample    C    A        0      0        2 
   1   chr1_151861702     AAsi    C    A        1      2        2 
   1   chr1_151861702     AKia    C    A        0      0        2 
   1   chr1_151861702     AOna    C    A        0      0        2 
   1   chr1_151861702     ASom    C    A        0      0        2 
   1   chr1_151861702     HCab    C    A        0      0        2 
   1   chr1_151861702     HPrz    C    A        0      0        2 
   1   chr1_151861702     ZBoe    C    A        0      0        2 
   1   chr1_151861702     ZGre    C    A        0      0        2 
   1   chr1_151861702     ZHar    C    A        0      0        2 
   1   chr1_151861702   Sample    C    A        1      2        2 
   1   chr1_151880931     AAsi    C    G        0      0        2 
   1   chr1_151880931     AKia    C    G      0.5      1        2 
   1   chr1_151880931     AOna    C    G        0      0        2 
   1   chr1_151880931     ASom    C    G        0      0        2 
   1   chr1_151880931     HCab    C    G        0      0        2 
   1   chr1_151880931     HPrz    C    G        0      0        2 
   1   chr1_151880931     ZBoe    C    G        0      0        2 
   1   chr1_151880931     ZGre    C    G        0      0        2 
   1   chr1_151880931     ZHar    C    G        0      0        2 
   1   chr1_151880931   Sample    C    G        0      0        2 
   1   chr1_151889083     AAsi    G    C        0      0        2 
   1   chr1_151889083     AKia    G    C        0      0        2 
   1   chr1_151889083     AOna    G    C        0      0        2 
   1   chr1_151889083     ASom    G    C        0      0        2 
   1   chr1_151889083     HCab    G    C        0      0        2 
   1   chr1_151889083     HPrz    G    C        0      0        2 
   1   chr1_151889083     ZBoe    G    C        0      0        2 
   1   chr1_151889083     ZGre    G    C        1      2        2 
   1   chr1_151889083     ZHar    G    C        1      2        2 
   1   chr1_151889083   Sample    G    C        0      0        2 
   1   chr1_151889805     AAsi    C    G        0      0        2 
   1   chr1_151889805     AKia    C    G        0      0        2 
   1   chr1_151889805     AOna    C    G        0      0        2 
   1   chr1_151889805     ASom    C    G        0      0        2 
   1   chr1_151889805     HCab    C    G        1      2        2 
   1   chr1_151889805     HPrz    C    G        1      2        2 
   1   chr1_151889805     ZBoe    C    G        0      0        2 
   1   chr1_151889805     ZGre    C    G        0      0        2 
   1   chr1_151889805     ZHar    C    G        0      0        2 
   1   chr1_151889805   Sample    C    G        0      0        2 
   1   chr1_151909529     AAsi    A    T        0      0        2 
   1   chr1_151909529     AKia    A    T        0      0        2 
   1   chr1_151909529     AOna    A    T        0      0        2 
   1   chr1_151909529     ASom    A    T        0      0        2 
   1   chr1_151909529     HCab    A    T        1      2        2 
   1   chr1_151909529     HPrz    A    T        1      2        2 
   1   chr1_151909529     ZBoe    A    T        0      0        2 
   1   chr1_151909529     ZGre    A    T        0      0        2 
   1   chr1_151909529     ZHar    A    T        0      0        2 
   1   chr1_151909529   Sample    A    T        0      0        2 
   1   chr1_151916549     AAsi    C    A        0      0        2 
   1   chr1_151916549     AKia    C    A      0.5      1        2 
   1   chr1_151916549     AOna    C    A        0      0        2 
   1   chr1_151916549     ASom    C    A        0      0        2 
   1   chr1_151916549     HCab    C    A        0      0        2 
   1   chr1_151916549     HPrz    C    A        0      0        2 
   1   chr1_151916549     ZBoe    C    A        0      0        2 
   1   chr1_151916549     ZGre    C    A        0      0        2 
   1   chr1_151916549     ZHar    C    A        0      0        2 
   1   chr1_151916549   Sample    C    A        0      0        2 
   1   chr1_151921474     AAsi    C    G        0      0        2 
   1   chr1_151921474     AKia    C    G        0      0        2 
   1   chr1_151921474     AOna    C    G      0.5      1        2 
   1   chr1_151921474     ASom    C    G        0      0        2 
   1   chr1_151921474     HCab    C    G        0      0        2 
   1   chr1_151921474     HPrz    C    G        0      0        2 
   1   chr1_151921474     ZBoe    C    G        0      0        2 
   1   chr1_151921474     ZGre    C    G        0      0        2 
   1   chr1_151921474     ZHar    C    G        0      0        2 
   1   chr1_151921474   Sample    C    G        0      0        2 
   1   chr1_151928218     AAsi    T    A        0      0        2 
   1   chr1_151928218     AKia    T    A        0      0        2 
   1   chr1_151928218     AOna    T    A        0      0        2 
   1   chr1_151928218     ASom    T    A        0      0        2 
   1   chr1_151928218     HCab    T    A        0      0        2 
   1   chr1_151928218     HPrz    T    A        0      0        2 
   1   chr1_151928218     ZBoe    T    A        0      0        2 
   1   chr1_151928218     ZGre    T    A        1      2        2 
   1   chr1_151928218     ZHar    T    A        0      0        2 
   1   chr1_151928218   Sample    T    A        0      0        2 
   1   chr1_151956730     AAsi    G    T        1      2        2 
   1   chr1_151956730     AKia    G    T        0      0        2 
   1   chr1_151956730     AOna    G    T        0      0        2 
   1   chr1_151956730     ASom    G    T        0      0        2 
   1   chr1_151956730     HCab    G    T        0      0        2 
   1   chr1_151956730     HPrz    G    T        0      0        2 
   1   chr1_151956730     ZBoe    G    T        0      0        2 
   1   chr1_151956730     ZGre    G    T        0      0        2 
   1   chr1_151956730     ZHar    G    T        0      0        2 
   1   chr1_151956730   Sample    G    T        1      2        2 
   1   chr1_151957671     AAsi    T    G        0      0        2 
   1   chr1_151957671     AKia    T    G        0      0        2 
   1   chr1_151957671     AOna    T    G        0      0        2 
   1   chr1_151957671     ASom    T    G        0      0        2 
   1   chr1_151957671     HCab    T    G        0      0        2 
   1   chr1_151957671     HPrz    T    G        0      0        2 
   1   chr1_151957671     ZBoe    T    G        1      2        2 
   1   chr1_151957671     ZGre    T    G        0      0        2 
   1   chr1_151957671     ZHar    T    G        0      0        2 
   1   chr1_151957671   Sample    T    G        0      0        2 
   1   chr1_151991578     AAsi    G    T        0      0        2 
   1   chr1_151991578     AKia    G    T        0      0        2 
   1   chr1_151991578     AOna    G    T        0      0        2 
   1   chr1_151991578     ASom    G    T        0      0        2 
   1   chr1_151991578     HCab    G    T        0      0        2 
   1   chr1_151991578     HPrz    G    T        0      0        2 
   1   chr1_151991578     ZBoe    G    T      0.5      1        2 
   1   chr1_151991578     ZGre    G    T        0      0        2 
   1   chr1_151991578     ZHar    G    T        0      0        2 
   1   chr1_151991578   Sample    G    T        0      0        2 
   1   chr1_152019140     AAsi    C    G        0      0        2 
   1   chr1_152019140     AKia    C    G        0      0        2 
   1   chr1_152019140     AOna    C    G        0      0        2 
   1   chr1_152019140     ASom    C    G        0      0        2 
   1   chr1_152019140     HCab    C    G        0      0        2 
   1   chr1_152019140     HPrz    C    G        0      0        2 
   1   chr1_152019140     ZBoe    C    G      0.5      1        2 
   1   chr1_152019140     ZGre    C    G        0      0        2 
   1   chr1_152019140     ZHar    C    G        0      0        2 
   1   chr1_152019140   Sample    C    G        0      0        2 
   1   chr1_152026156     AAsi    G    T        0      0        2 
   1   chr1_152026156     AKia    G    T        0      0        2 
   1   chr1_152026156     AOna    G    T        0      0        2 
   1   chr1_152026156     ASom    G    T        0      0        2 
   1   chr1_152026156     HCab    G    T        0      0        2 
   1   chr1_152026156     HPrz    G    T      0.5      1        2 
   1   chr1_152026156     ZBoe    G    T        0      0        2 
   1   chr1_152026156     ZGre    G    T        0      0        2 
   1   chr1_152026156     ZHar    G    T        0      0        2 
   1   chr1_152026156   Sample    G    T        0      0        2 
   1   chr1_152050480     AAsi    C    A        0      0        2 
   1   chr1_152050480     AKia    C    A        0      0        2 
   1   chr1_152050480     AOna    C    A      0.5      1        2 
   1   chr1_152050480     ASom    C    A        0      0        2 
   1   chr1_152050480     HCab    C    A        0      0        2 
   1   chr1_152050480     HPrz    C    A        0      0        2 
   1   chr1_152050480     ZBoe    C    A        0      0        2 
   1   chr1_152050480     ZGre    C    A        0      0        2 
   1   chr1_152050480     ZHar    C    A        0      0        2 
   1   chr1_152050480   Sample    C    A        0      0        2 
   1   chr1_152067412     AAsi    G    T        0      0        2 
   1   chr1_152067412     AKia    G    T        0      0        2 
   1   chr1_152067412     AOna    G    T        0      0        2 
   1   chr1_152067412     ASom    G    T        0      0        2 
   1   chr1_152067412     HCab    G    T        0      0        2 
   1   chr1_152067412     HPrz    G    T      0.5      1        2 
   1   chr1_152067412     ZBoe    G    T        0      0        2 
   1   chr1_152067412     ZGre    G    T        0      0        2 
   1   chr1_152067412     ZHar    G    T        0      0        2 
   1   chr1_152067412   Sample    G    T        0      0        2 
   1   chr1_152067865     AAsi    T    A        0      0        2 
   1   chr1_152067865     AKia    T    A        0      0        2 
   1   chr1_152067865     AOna    T    A        0      0        2 
   1   chr1_152067865     ASom    T    A        0      0        2 
   1   chr1_152067865     HCab    T    A        0      0        2 
   1   chr1_152067865     HPrz    T    A      0.5      1        2 
   1   chr1_152067865     ZBoe    T    A        0      0        2 
   1   chr1_152067865     ZGre    T    A        0      0        2 
   1   chr1_152067865     ZHar    T    A        0      0        2 
   1   chr1_152067865   Sample    T    A        0      0        2 
   1   chr1_152079715     AAsi    C    A        0      0        2 
   1   chr1_152079715     AKia    C    A        0      0        2 
   1   chr1_152079715     AOna    C    A        0      0        2 
   1   chr1_152079715     ASom    C    A        0      0        2 
   1   chr1_152079715     HCab    C    A        0      0        2 
   1   chr1_152079715     HPrz    C    A        0      0        2 
   1   chr1_152079715     ZBoe    C    A      0.5      1        2 
   1   chr1_152079715     ZGre    C    A        0      0        2 
   1   chr1_152079715     ZHar    C    A        0      0        2 
   1   chr1_152079715   Sample    C    A        0      0        2 
   1   chr1_152080391     AAsi    G    C        0      0        2 
   1   chr1_152080391     AKia    G    C        0      0        2 
   1   chr1_152080391     AOna    G    C      0.5      1        2 
   1   chr1_152080391     ASom    G    C        0      0        2 
   1   chr1_152080391     HCab    G    C        0      0        2 
   1   chr1_152080391     HPrz    G    C        0      0        2 
   1   chr1_152080391     ZBoe    G    C        0      0        2 
   1   chr1_152080391     ZGre    G    C        0      0        2 
   1   chr1_152080391     ZHar    G    C        0      0        2 
   1   chr1_152080391   Sample    G    C        0      0        2 
   1   chr1_152085567     AAsi    G    T        0      0        2 
   1   chr1_152085567     AKia    G    T        0      0        2 
   1   chr1_152085567     AOna    G    T        0      0        2 
   1   chr1_152085567     ASom    G    T        0      0        2 
   1   chr1_152085567     HCab    G    T        1      2        2 
   1   chr1_152085567     HPrz    G    T        1      2        2 
   1   chr1_152085567     ZBoe    G    T        0      0        2 
   1   chr1_152085567     ZGre    G    T        0      0        2 
   1   chr1_152085567     ZHar    G    T        0      0        2 
   1   chr1_152085567   Sample    G    T        0      0        2 
   1   chr1_152099640     AAsi    C    G        0      0        2 
   1   chr1_152099640     AKia    C    G        0      0        2 
   1   chr1_152099640     AOna    C    G        0      0        2 
   1   chr1_152099640     ASom    C    G        0      0        2 
   1   chr1_152099640     HCab    C    G      0.5      1        2 
   1   chr1_152099640     HPrz    C    G        0      0        2 
   1   chr1_152099640     ZBoe    C    G        0      0        2 
   1   chr1_152099640     ZGre    C    G        0      0        2 
   1   chr1_152099640     ZHar    C    G        0      0        2 
   1   chr1_152099640   Sample    C    G        0      0        2 
   1   chr1_152105978     AAsi    A    T        0      0        2 
   1   chr1_152105978     AKia    A    T        0      0        2 
   1   chr1_152105978     AOna    A    T        0      0        2 
   1   chr1_152105978     ASom    A    T        0      0        2 
   1   chr1_152105978     HCab    A    T        0      0        2 
   1   chr1_152105978     HPrz    A    T        0      0        2 
   1   chr1_152105978     ZBoe    A    T      0.5      1        2 
   1   chr1_152105978     ZGre    A    T        0      0        2 
   1   chr1_152105978     ZHar    A    T        0      0        2 
   1   chr1_152105978   Sample    A    T        0      0        2 
   1   chr1_152125330     AAsi    A    T        0      0        2 
   1   chr1_152125330     AKia    A    T        0      0        2 
   1   chr1_152125330     AOna    A    T        0      0        2 
   1   chr1_152125330     ASom    A    T        0      0        2 
   1   chr1_152125330     HCab    A    T      0.5      1        2 
   1   chr1_152125330     HPrz    A    T        0      0        2 
   1   chr1_152125330     ZBoe    A    T        0      0        2 
   1   chr1_152125330     ZGre    A    T        0      0        2 
   1   chr1_152125330     ZHar    A    T        0      0        2 
   1   chr1_152125330   Sample    A    T        0      0        2 
   1   chr1_152127051     AAsi    T    G        0      0        2 
   1   chr1_152127051     AKia    T    G        0      0        2 
   1   chr1_152127051     AOna    T    G        0      0        2 
   1   chr1_152127051     ASom    T    G        0      0        2 
   1   chr1_152127051     HCab    T    G        0      0        2 
   1   chr1_152127051     HPrz    T    G        0      0        2 
   1   chr1_152127051     ZBoe    T    G      0.5      1        2 
   1   chr1_152127051     ZGre    T    G        0      0        2 
   1   chr1_152127051     ZHar    T    G        0      0        2 
   1   chr1_152127051   Sample    T    G        0      0        2 
   1   chr1_152144621     AAsi    G    C        0      0        2 
   1   chr1_152144621     AKia    G    C        0      0        2 
   1   chr1_152144621     AOna    G    C        0      0        2 
   1   chr1_152144621     ASom    G    C        0      0        2 
   1   chr1_152144621     HCab    G    C        0      0        2 
   1   chr1_152144621     HPrz    G    C        0      0        2 
   1   chr1_152144621     ZBoe    G    C        0      0        2 
   1   chr1_152144621     ZGre    G    C        1      2        2 
   1   chr1_152144621     ZHar    G    C        0      0        2 
   1   chr1_152144621   Sample    G    C        0      0        2 
   1   chr1_152164781     AAsi    T    A        0      0        2 
   1   chr1_152164781     AKia    T    A        0      0        2 
   1   chr1_152164781     AOna    T    A        0      0        2 
   1   chr1_152164781     ASom    T    A        0      0        2 
   1   chr1_152164781     HCab    T    A        0      0        2 
   1   chr1_152164781     HPrz    T    A        0      0        2 
   1   chr1_152164781     ZBoe    T    A        0      0        2 
   1   chr1_152164781     ZGre    T    A        0      0        2 
   1   chr1_152164781     ZHar    T    A        1      2        2 
   1   chr1_152164781   Sample    T    A        0      0        2 
   1   chr1_152172936     AAsi    G    T        1      2        2 
   1   chr1_152172936     AKia    G    T        0      0        2 
   1   chr1_152172936     AOna    G    T        0      0        2 
   1   chr1_152172936     ASom    G    T        1      2        2 
   1   chr1_152172936     HCab    G    T        0      0        2 
   1   chr1_152172936     HPrz    G    T        0      0        2 
   1   chr1_152172936     ZBoe    G    T        0      0        2 
   1   chr1_152172936     ZGre    G    T        0      0        2 
   1   chr1_152172936     ZHar    G    T        0      0        2 
   1   chr1_152172936   Sample    G    T        1      2        2 
   1   chr1_152230644     AAsi    A    T        0      0        2 
   1   chr1_152230644     AKia    A    T        1      2        2 
   1   chr1_152230644     AOna    A    T        0      0        2 
   1   chr1_152230644     ASom    A    T        0      0        2 
   1   chr1_152230644     HCab    A    T        0      0        2 
   1   chr1_152230644     HPrz    A    T        0      0        2 
   1   chr1_152230644     ZBoe    A    T        0      0        2 
   1   chr1_152230644     ZGre    A    T        0      0        2 
   1   chr1_152230644     ZHar    A    T        0      0        2 
   1   chr1_152230644   Sample    A    T        0      0        2 
   1   chr1_152238775     AAsi    G    T        1      2        2 
   1   chr1_152238775     AKia    G    T        0      0        2 
   1   chr1_152238775     AOna    G    T        0      0        2 
   1   chr1_152238775     ASom    G    T        0      0        2 
   1   chr1_152238775     HCab    G    T        0      0        2 
   1   chr1_152238775     HPrz    G    T        0      0        2 
   1   chr1_152238775     ZBoe    G    T        0      0        2 
   1   chr1_152238775     ZGre    G    T        0      0        2 
   1   chr1_152238775     ZHar    G    T        0      0        2 
   1   chr1_152238775   Sample    G    T        1      2        2 
   1   chr1_152263130     AAsi    C    G        0      0        2 
   1   chr1_152263130     AKia    C    G        0      0        2 
   1   chr1_152263130     AOna    C    G        0      0        2 
   1   chr1_152263130     ASom    C    G        0      0        2 
   1   chr1_152263130     HCab    C    G        0      0        2 
   1   chr1_152263130     HPrz    C    G        0      0        2 
   1   chr1_152263130     ZBoe    C    G        1      2        2 
   1   chr1_152263130     ZGre    C    G        0      0        2 
   1   chr1_152263130     ZHar    C    G        0      0        2 
   1   chr1_152263130   Sample    C    G        0      0        2 
   1   chr1_152268073     AAsi    T    A        0      0        2 
   1   chr1_152268073     AKia    T    A        0      0        2 
   1   chr1_152268073     AOna    T    A        0      0        2 
   1   chr1_152268073     ASom    T    A        0      0        2 
   1   chr1_152268073     HCab    T    A      0.5      1        2 
   1   chr1_152268073     HPrz    T    A        0      0        2 
   1   chr1_152268073     ZBoe    T    A        0      0        2 
   1   chr1_152268073     ZGre    T    A        0      0        2 
   1   chr1_152268073     ZHar    T    A        0      0        2 
   1   chr1_152268073   Sample    T    A        0      0        2 
   1   chr1_152273903     AAsi    G    C        0      0        2 
   1   chr1_152273903     AKia    G    C        1      2        2 
   1   chr1_152273903     AOna    G    C        1      2        2 
   1   chr1_152273903     ASom    G    C        0      0        2 
   1   chr1_152273903     HCab    G    C        0      0        2 
   1   chr1_152273903     HPrz    G    C        0      0        2 
   1   chr1_152273903     ZBoe    G    C        0      0        2 
   1   chr1_152273903     ZGre    G    C        0      0        2 
   1   chr1_152273903     ZHar    G    C        0      0        2 
   1   chr1_152273903   Sample    G    C        0      0        2 
   1   chr1_152282828     AAsi    A    C        0      0        2 
   1   chr1_152282828     AKia    A    C        0      0        2 
   1   chr1_152282828     AOna    A    C        0      0        2 
   1   chr1_152282828     ASom    A    C        0      0        2 
   1   chr1_152282828     HCab    A    C        1      2        2 
   1   chr1_152282828     HPrz    A    C        1      2        2 
   1   chr1_152282828     ZBoe    A    C        0      0        2 
   1   chr1_152282828     ZGre    A    C        0      0        2 
   1   chr1_152282828     ZHar    A    C        0      0        2 
   1   chr1_152282828   Sample    A    C        0      0        2 
   1   chr1_152302792     AAsi    T    A        0      0        2 
   1   chr1_152302792     AKia    T    A        0      0        2 
   1   chr1_152302792     AOna    T    A        0      0        2 
   1   chr1_152302792     ASom    T    A        0      0        2 
   1   chr1_152302792     HCab    T    A        0      0        2 
   1   chr1_152302792     HPrz    T    A        0      0        2 
   1   chr1_152302792     ZBoe    T    A        0      0        2 
   1   chr1_152302792     ZGre    T    A      0.5      1        2 
   1   chr1_152302792     ZHar    T    A        0      0        2 
   1   chr1_152302792   Sample    T    A        0      0        2 
   1   chr1_152335624     AAsi    C    G        0      0        2 
   1   chr1_152335624     AKia    C    G        0      0        2 
   1   chr1_152335624     AOna    C    G        1      2        2 
   1   chr1_152335624     ASom    C    G        0      0        2 
   1   chr1_152335624     HCab    C    G        0      0        2 
   1   chr1_152335624     HPrz    C    G        0      0        2 
   1   chr1_152335624     ZBoe    C    G        0      0        2 
   1   chr1_152335624     ZGre    C    G        0      0        2 
   1   chr1_152335624     ZHar    C    G        0      0        2 
   1   chr1_152335624   Sample    C    G        0      0        2 
   1   chr1_152364507     AAsi    T    G        0      0        2 
   1   chr1_152364507     AKia    T    G        0      0        2 
   1   chr1_152364507     AOna    T    G        0      0        2 
   1   chr1_152364507     ASom    T    G        0      0        2 
   1   chr1_152364507     HCab    T    G        1      2        2 
   1   chr1_152364507     HPrz    T    G        0      0        2 
   1   chr1_152364507     ZBoe    T    G        0      0        2 
   1   chr1_152364507     ZGre    T    G        0      0        2 
   1   chr1_152364507     ZHar    T    G        0      0        2 
   1   chr1_152364507   Sample    T    G        0      0        2 
   1   chr1_152394901     AAsi    C    G        0      0        2 
   1   chr1_152394901     AKia    C    G        0      0        2 
   1   chr1_152394901     AOna    C    G        0      0        2 
   1   chr1_152394901     ASom    C    G        0      0        2 
   1   chr1_152394901     HCab    C    G        1      2        2 
   1   chr1_152394901     HPrz    C    G        0      0        2 
   1   chr1_152394901     ZBoe    C    G        0      0        2 
   1   chr1_152394901     ZGre    C    G        0      0        2 
   1   chr1_152394901     ZHar    C    G        0      0        2 
   1   chr1_152394901   Sample    C    G        0      0        2 
   1   chr1_152493127     AAsi    C    A        1      2        2 
   1   chr1_152493127     AKia    C    A        1      2        2 
   1   chr1_152493127     AOna    C    A        1      2        2 
   1   chr1_152493127     ASom    C    A        1      2        2 
   1   chr1_152493127     HCab    C    A        0      0        2 
   1   chr1_152493127     HPrz    C    A        0      0        2 
   1   chr1_152493127     ZBoe    C    A        0      0        2 
   1   chr1_152493127     ZGre    C    A        0      0        2 
   1   chr1_152493127     ZHar    C    A        0      0        2 
   1   chr1_152493127   Sample    C    A        1      2        2 
   1   chr1_152501152     AAsi    C    A        0      0        2 
   1   chr1_152501152     AKia    C    A        0      0        2 
   1   chr1_152501152     AOna    C    A        0      0        2 
   1   chr1_152501152     ASom    C    A        0      0        2 
   1   chr1_152501152     HCab    C    A        0      0        2 
   1   chr1_152501152     HPrz    C    A        0      0        2 
   1   chr1_152501152     ZBoe    C    A        0      0        2 
   1   chr1_152501152     ZGre    C    A        1      2        2 
   1   chr1_152501152     ZHar    C    A        0      0        2 
   1   chr1_152501152   Sample    C    A        0      0        2 
   1   chr1_152504047     AAsi    G    C        1      2        2 
   1   chr1_152504047     AKia    G    C        0      0        2 
   1   chr1_152504047     AOna    G    C        0      0        2 
   1   chr1_152504047     ASom    G    C        1      2        2 
   1   chr1_152504047     HCab    G    C        0      0        2 
   1   chr1_152504047     HPrz    G    C        0      0        2 
   1   chr1_152504047     ZBoe    G    C        0      0        2 
   1   chr1_152504047     ZGre    G    C        0      0        2 
   1   chr1_152504047     ZHar    G    C        0      0        2 
   1   chr1_152504047   Sample    G    C        1      2        2 
   1   chr1_152507317     AAsi    T    A        0      0        2 
   1   chr1_152507317     AKia    T    A        0      0        2 
   1   chr1_152507317     AOna    T    A        0      0        2 
   1   chr1_152507317     ASom    T    A        0      0        2 
   1   chr1_152507317     HCab    T    A        1      2        2 
   1   chr1_152507317     HPrz    T    A        1      2        2 
   1   chr1_152507317     ZBoe    T    A        0      0        2 
   1   chr1_152507317     ZGre    T    A        0      0        2 
   1   chr1_152507317     ZHar    T    A        0      0        2 
   1   chr1_152507317   Sample    T    A        0      0        2 
   1   chr1_152507890     AAsi    C    G        0      0        2 
   1   chr1_152507890     AKia    C    G        0      0        2 
   1   chr1_152507890     AOna    C    G        0      0        2 
   1   chr1_152507890     ASom    C    G        1      2        2 
   1   chr1_152507890     HCab    C    G        0      0        2 
   1   chr1_152507890     HPrz    C    G        0      0        2 
   1   chr1_152507890     ZBoe    C    G        0      0        2 
   1   chr1_152507890     ZGre    C    G        0      0        2 
   1   chr1_152507890     ZHar    C    G        0      0        2 
   1   chr1_152507890   Sample    C    G        0      0        2 
   1   chr1_152526413     AAsi    A    T        0      0        2 
   1   chr1_152526413     AKia    A    T        0      0        2 
   1   chr1_152526413     AOna    A    T        0      0        2 
   1   chr1_152526413     ASom    A    T        0      0        2 
   1   chr1_152526413     HCab    A    T        1      2        2 
   1   chr1_152526413     HPrz    A    T        1      2        2 
   1   chr1_152526413     ZBoe    A    T        0      0        2 
   1   chr1_152526413     ZGre    A    T        0      0        2 
   1   chr1_152526413     ZHar    A    T        0      0        2 
   1   chr1_152526413   Sample    A    T        0      0        2 
   1   chr1_152561309     AAsi    A    T        0      0        2 
   1   chr1_152561309     AKia    A    T        0      0        2 
   1   chr1_152561309     AOna    A    T        0      0        2 
   1   chr1_152561309     ASom    A    T        0      0        2 
   1   chr1_152561309     HCab    A    T        0      0        2 
   1   chr1_152561309     HPrz    A    T        0      0        2 
   1   chr1_152561309     ZBoe    A    T        0      0        2 
   1   chr1_152561309     ZGre    A    T        0      0        2 
   1   chr1_152561309     ZHar    A    T        1      2        2 
   1   chr1_152561309   Sample    A    T        0      0        2 
   1   chr1_152590950     AAsi    C    A        0      0        2 
   1   chr1_152590950     AKia    C    A        0      0        2 
   1   chr1_152590950     AOna    C    A        0      0        2 
   1   chr1_152590950     ASom    C    A        0      0        2 
   1   chr1_152590950     HCab    C    A        1      2        2 
   1   chr1_152590950     HPrz    C    A        1      2        2 
   1   chr1_152590950     ZBoe    C    A        0      0        2 
   1   chr1_152590950     ZGre    C    A        0      0        2 
   1   chr1_152590950     ZHar    C    A        0      0        2 
   1   chr1_152590950   Sample    C    A        0      0        2 
   1   chr1_152602764     AAsi    C    A        0      0        2 
   1   chr1_152602764     AKia    C    A        0      0        2 
   1   chr1_152602764     AOna    C    A        0      0        2 
   1   chr1_152602764     ASom    C    A        0      0        2 
   1   chr1_152602764     HCab    C    A        0      0        2 
   1   chr1_152602764     HPrz    C    A        0      0        2 
   1   chr1_152602764     ZBoe    C    A        1      2        2 
   1   chr1_152602764     ZGre    C    A        1      2        2 
   1   chr1_152602764     ZHar    C    A        0      0        2 
   1   chr1_152602764   Sample    C    A        0      0        2 
   1   chr1_152618496     AAsi    C    G        0      0        2 
   1   chr1_152618496     AKia    C    G        0      0        2 
   1   chr1_152618496     AOna    C    G        0      0        2 
   1   chr1_152618496     ASom    C    G        1      2        2 
   1   chr1_152618496     HCab    C    G        0      0        2 
   1   chr1_152618496     HPrz    C    G        0      0        2 
   1   chr1_152618496     ZBoe    C    G        0      0        2 
   1   chr1_152618496     ZGre    C    G        0      0        2 
   1   chr1_152618496     ZHar    C    G        0      0        2 
   1   chr1_152618496   Sample    C    G        0      0        2 
   1   chr1_152625723     AAsi    T    A        0      0        2 
   1   chr1_152625723     AKia    T    A        0      0        2 
   1   chr1_152625723     AOna    T    A      0.5      1        2 
   1   chr1_152625723     ASom    T    A        0      0        2 
   1   chr1_152625723     HCab    T    A        0      0        2 
   1   chr1_152625723     HPrz    T    A        0      0        2 
   1   chr1_152625723     ZBoe    T    A        0      0        2 
   1   chr1_152625723     ZGre    T    A        0      0        2 
   1   chr1_152625723     ZHar    T    A        0      0        2 
   1   chr1_152625723   Sample    T    A        0      0        2 
   1   chr1_152631547     AAsi    T    G        0      0        2 
   1   chr1_152631547     AKia    T    G        0      0        2 
   1   chr1_152631547     AOna    T    G        0      0        2 
   1   chr1_152631547     ASom    T    G        0      0        2 
   1   chr1_152631547     HCab    T    G        0      0        2 
   1   chr1_152631547     HPrz    T    G        0      0        2 
   1   chr1_152631547     ZBoe    T    G        0      0        2 
   1   chr1_152631547     ZGre    T    G        1      2        2 
   1   chr1_152631547     ZHar    T    G        0      0        2 
   1   chr1_152631547   Sample    T    G        0      0        2 
   1   chr1_152631916     AAsi    A    C        0      0        2 
   1   chr1_152631916     AKia    A    C        0      0        2 
   1   chr1_152631916     AOna    A    C        0      0        2 
   1   chr1_152631916     ASom    A    C        0      0        2 
   1   chr1_152631916     HCab    A    C        1      2        2 
   1   chr1_152631916     HPrz    A    C        1      2        2 
   1   chr1_152631916     ZBoe    A    C        0      0        2 
   1   chr1_152631916     ZGre    A    C        0      0        2 
   1   chr1_152631916     ZHar    A    C        0      0        2 
   1   chr1_152631916   Sample    A    C        0      0        2 
   1   chr1_152645715     AAsi    G    T        0      0        2 
   1   chr1_152645715     AKia    G    T        1      2        2 
   1   chr1_152645715     AOna    G    T      0.5      1        2 
   1   chr1_152645715     ASom    G    T        0      0        2 
   1   chr1_152645715     HCab    G    T        0      0        2 
   1   chr1_152645715     HPrz    G    T        0      0        2 
   1   chr1_152645715     ZBoe    G    T        0      0        2 
   1   chr1_152645715     ZGre    G    T        0      0        2 
   1   chr1_152645715     ZHar    G    T        0      0        2 
   1   chr1_152645715   Sample    G    T        0      0        2 
   1   chr1_152662099     AAsi    C    A        0      0        2 
   1   chr1_152662099     AKia    C    A        0      0        2 
   1   chr1_152662099     AOna    C    A        0      0        2 
   1   chr1_152662099     ASom    C    A        0      0        2 
   1   chr1_152662099     HCab    C    A        1      2        2 
   1   chr1_152662099     HPrz    C    A        1      2        2 
   1   chr1_152662099     ZBoe    C    A        0      0        2 
   1   chr1_152662099     ZGre    C    A        0      0        2 
   1   chr1_152662099     ZHar    C    A        0      0        2 
   1   chr1_152662099   Sample    C    A        0      0        2 
   1   chr1_152669987     AAsi    C    G        0      0        2 
   1   chr1_152669987     AKia    C    G        0      0        2 
   1   chr1_152669987     AOna    C    G      0.5      1        2 
   1   chr1_152669987     ASom    C    G        0      0        2 
   1   chr1_152669987     HCab    C    G        0      0        2 
   1   chr1_152669987     HPrz    C    G        0      0        2 
   1   chr1_152669987     ZBoe    C    G        0      0        2 
   1   chr1_152669987     ZGre    C    G        0      0        2 
   1   chr1_152669987     ZHar    C    G        0      0        2 
   1   chr1_152669987   Sample    C    G        0      0        2 
   1   chr1_152695732     AAsi    G    T        0      0        2 
   1   chr1_152695732     AKia    G    T        0      0        2 
   1   chr1_152695732     AOna    G    T      0.5      1        2 
   1   chr1_152695732     ASom    G    T        0      0        2 
   1   chr1_152695732     HCab    G    T        0      0        2 
   1   chr1_152695732     HPrz    G    T        0      0        2 
   1   chr1_152695732     ZBoe    G    T        0      0        2 
   1   chr1_152695732     ZGre    G    T        0      0        2 
   1   chr1_152695732     ZHar    G    T        0      0        2 
   1   chr1_152695732   Sample    G    T        0      0        2 
   1   chr1_152702511     AAsi    A    C        0      0        2 
   1   chr1_152702511     AKia    A    C        0      0        2 
   1   chr1_152702511     AOna    A    C      0.5      1        2 
   1   chr1_152702511     ASom    A    C        0      0        2 
   1   chr1_152702511     HCab    A    C        0      0        2 
   1   chr1_152702511     HPrz    A    C        0      0        2 
   1   chr1_152702511     ZBoe    A    C        0      0        2 
   1   chr1_152702511     ZGre    A    C        0      0        2 
   1   chr1_152702511     ZHar    A    C        0      0        2 
   1   chr1_152702511   Sample    A    C        0      0        2 
   1   chr1_152721357     AAsi    A    T        0      0        2 
   1   chr1_152721357     AKia    A    T        0      0        2 
   1   chr1_152721357     AOna    A    T        0      0        2 
   1   chr1_152721357     ASom    A    T        0      0        2 
   1   chr1_152721357     HCab    A    T        1      2        2 
   1   chr1_152721357     HPrz    A    T        1      2        2 
   1   chr1_152721357     ZBoe    A    T        0      0        2 
   1   chr1_152721357     ZGre    A    T        0      0        2 
   1   chr1_152721357     ZHar    A    T        0      0        2 
   1   chr1_152721357   Sample    A    T        0      0        2 
   1   chr1_152767937     AAsi    C    A        0      0        2 
   1   chr1_152767937     AKia    C    A        0      0        2 
   1   chr1_152767937     AOna    C    A        0      0        2 
   1   chr1_152767937     ASom    C    A        0      0        2 
   1   chr1_152767937     HCab    C    A        1      2        2 
   1   chr1_152767937     HPrz    C    A        1      2        2 
   1   chr1_152767937     ZBoe    C    A        0      0        2 
   1   chr1_152767937     ZGre    C    A        0      0        2 
   1   chr1_152767937     ZHar    C    A        0      0        2 
   1   chr1_152767937   Sample    C    A        0      0        2 
   1   chr1_152770432     AAsi    C    G        0      0        2 
   1   chr1_152770432     AKia    C    G        0      0        2 
   1   chr1_152770432     AOna    C    G        0      0        2 
   1   chr1_152770432     ASom    C    G        0      0        2 
   1   chr1_152770432     HCab    C    G        1      2        2 
   1   chr1_152770432     HPrz    C    G        1      2        2 
   1   chr1_152770432     ZBoe    C    G        0      0        2 
   1   chr1_152770432     ZGre    C    G        0      0        2 
   1   chr1_152770432     ZHar    C    G        0      0        2 
   1   chr1_152770432   Sample    C    G        0      0        2 
   1   chr1_152782688     AAsi    C    G        0      0        2 
   1   chr1_152782688     AKia    C    G        0      0        2 
   1   chr1_152782688     AOna    C    G        0      0        2 
   1   chr1_152782688     ASom    C    G        0      0        2 
   1   chr1_152782688     HCab    C    G        1      2        2 
   1   chr1_152782688     HPrz    C    G        1      2        2 
   1   chr1_152782688     ZBoe    C    G        0      0        2 
   1   chr1_152782688     ZGre    C    G        0      0        2 
   1   chr1_152782688     ZHar    C    G        0      0        2 
   1   chr1_152782688   Sample    C    G        0      0        2 
   1   chr1_152787204     AAsi    C    G        0      0        2 
   1   chr1_152787204     AKia    C    G        1      2        2 
   1   chr1_152787204     AOna    C    G        0      0        2 
   1   chr1_152787204     ASom    C    G        0      0        2 
   1   chr1_152787204     HCab    C    G        0      0        2 
   1   chr1_152787204     HPrz    C    G        0      0        2 
   1   chr1_152787204     ZBoe    C    G        0      0        2 
   1   chr1_152787204     ZGre    C    G        0      0        2 
   1   chr1_152787204     ZHar    C    G        0      0        2 
   1   chr1_152787204   Sample    C    G        0      0        2 
   1   chr1_152813004     AAsi    G    T        0      0        2 
   1   chr1_152813004     AKia    G    T        0      0        2 
   1   chr1_152813004     AOna    G    T        0      0        2 
   1   chr1_152813004     ASom    G    T        0      0        2 
   1   chr1_152813004     HCab    G    T        1      2        2 
   1   chr1_152813004     HPrz    G    T        1      2        2 
   1   chr1_152813004     ZBoe    G    T        0      0        2 
   1   chr1_152813004     ZGre    G    T        0      0        2 
   1   chr1_152813004     ZHar    G    T        0      0        2 
   1   chr1_152813004   Sample    G    T        0      0        2 
   1   chr1_152818236     AAsi    G    C        0      0        2 
   1   chr1_152818236     AKia    G    C        0      0        2 
   1   chr1_152818236     AOna    G    C        0      0        2 
   1   chr1_152818236     ASom    G    C        0      0        2 
   1   chr1_152818236     HCab    G    C        1      2        2 
   1   chr1_152818236     HPrz    G    C        1      2        2 
   1   chr1_152818236     ZBoe    G    C        0      0        2 
   1   chr1_152818236     ZGre    G    C        0      0        2 
   1   chr1_152818236     ZHar    G    C        0      0        2 
   1   chr1_152818236   Sample    G    C        0      0        2 
   1   chr1_152839638     AAsi    A    T        0      0        2 
   1   chr1_152839638     AKia    A    T        0      0        2 
   1   chr1_152839638     AOna    A    T        0      0        2 
   1   chr1_152839638     ASom    A    T        0      0        2 
   1   chr1_152839638     HCab    A    T        1      2        2 
   1   chr1_152839638     HPrz    A    T        1      2        2 
   1   chr1_152839638     ZBoe    A    T        0      0        2 
   1   chr1_152839638     ZGre    A    T        0      0        2 
   1   chr1_152839638     ZHar    A    T        0      0        2 
   1   chr1_152839638   Sample    A    T        0      0        2 
   1   chr1_152842182     AAsi    C    G        0      0        2 
   1   chr1_152842182     AKia    C    G        0      0        2 
   1   chr1_152842182     AOna    C    G        0      0        2 
   1   chr1_152842182     ASom    C    G        0      0        2 
   1   chr1_152842182     HCab    C    G        0      0        2 
   1   chr1_152842182     HPrz    C    G        0      0        2 
   1   chr1_152842182     ZBoe    C    G        0      0        2 
   1   chr1_152842182     ZGre    C    G      0.5      1        2 
   1   chr1_152842182     ZHar    C    G        0      0        2 
   1   chr1_152842182   Sample    C    G        0      0        2 
   1   chr1_152862354     AAsi    G    T        0      0        2 
   1   chr1_152862354     AKia    G    T        0      0        2 
   1   chr1_152862354     AOna    G    T      0.5      1        2 
   1   chr1_152862354     ASom    G    T        0      0        2 
   1   chr1_152862354     HCab    G    T        0      0        2 
   1   chr1_152862354     HPrz    G    T        0      0        2 
   1   chr1_152862354     ZBoe    G    T        0      0        2 
   1   chr1_152862354     ZGre    G    T        0      0        2 
   1   chr1_152862354     ZHar    G    T        0      0        2 
   1   chr1_152862354   Sample    G    T        0      0        2 
   1   chr1_152875324     AAsi    T    G        0      0        2 
   1   chr1_152875324     AKia    T    G        0      0        2 
   1   chr1_152875324     AOna    T    G        0      0        2 
   1   chr1_152875324     ASom    T    G        0      0        2 
   1   chr1_152875324     HCab    T    G        0      0        2 
   1   chr1_152875324     HPrz    T    G        0      0        2 
   1   chr1_152875324     ZBoe    T    G        0      0        2 
   1   chr1_152875324     ZGre    T    G        0      0        2 
   1   chr1_152875324     ZHar    T    G        1      2        2 
   1   chr1_152875324   Sample    T    G        0      0        2 
   1   chr1_152908862     AAsi    A    T        0      0        2 
   1   chr1_152908862     AKia    A    T        0      0        2 
   1   chr1_152908862     AOna    A    T        1      2        2 
   1   chr1_152908862     ASom    A    T        0      0        2 
   1   chr1_152908862     HCab    A    T        0      0        2 
   1   chr1_152908862     HPrz    A    T        0      0        2 
   1   chr1_152908862     ZBoe    A    T        0      0        2 
   1   chr1_152908862     ZGre    A    T        0      0        2 
   1   chr1_152908862     ZHar    A    T        0      0        2 
   1   chr1_152908862   Sample    A    T        0      0        2 
   1   chr1_152920022     AAsi    G    T        0      0        2 
   1   chr1_152920022     AKia    G    T        0      0        2 
   1   chr1_152920022     AOna    G    T        0      0        2 
   1   chr1_152920022     ASom    G    T        0      0        2 
   1   chr1_152920022     HCab    G    T        0      0        2 
   1   chr1_152920022     HPrz    G    T      0.5      1        2 
   1   chr1_152920022     ZBoe    G    T        0      0        2 
   1   chr1_152920022     ZGre    G    T        0      0        2 
   1   chr1_152920022     ZHar    G    T        0      0        2 
   1   chr1_152920022   Sample    G    T        0      0        2 
   1   chr1_152953927     AAsi    T    G        0      0        2 
   1   chr1_152953927     AKia    T    G        0      0        2 
   1   chr1_152953927     AOna    T    G        0      0        2 
   1   chr1_152953927     ASom    T    G        0      0        2 
   1   chr1_152953927     HCab    T    G        1      2        2 
   1   chr1_152953927     HPrz    T    G        1      2        2 
   1   chr1_152953927     ZBoe    T    G        0      0        2 
   1   chr1_152953927     ZGre    T    G        0      0        2 
   1   chr1_152953927     ZHar    T    G        0      0        2 
   1   chr1_152953927   Sample    T    G        0      0        2 
   1   chr1_152961632     AAsi    C    A        0      0        2 
   1   chr1_152961632     AKia    C    A        0      0        2 
   1   chr1_152961632     AOna    C    A        0      0        2 
   1   chr1_152961632     ASom    C    A        0      0        2 
   1   chr1_152961632     HCab    C    A        0      0        2 
   1   chr1_152961632     HPrz    C    A        0      0        2 
   1   chr1_152961632     ZBoe    C    A      0.5      1        2 
   1   chr1_152961632     ZGre    C    A        0      0        2 
   1   chr1_152961632     ZHar    C    A        0      0        2 
   1   chr1_152961632   Sample    C    A        0      0        2 
   1   chr1_152972972     AAsi    T    G        0      0        2 
   1   chr1_152972972     AKia    T    G        0      0        2 
   1   chr1_152972972     AOna    T    G        0      0        2 
   1   chr1_152972972     ASom    T    G        0      0        2 
   1   chr1_152972972     HCab    T    G        0      0        2 
   1   chr1_152972972     HPrz    T    G        0      0        2 
   1   chr1_152972972     ZBoe    T    G        1      2        2 
   1   chr1_152972972     ZGre    T    G        1      2        2 
   1   chr1_152972972     ZHar    T    G        1      2        2 
   1   chr1_152972972   Sample    T    G        0      0        2 
   1   chr1_152974077     AAsi    C    G        0      0        2 
   1   chr1_152974077     AKia    C    G        0      0        2 
   1   chr1_152974077     AOna    C    G        0      0        2 
   1   chr1_152974077     ASom    C    G        0      0        2 
   1   chr1_152974077     HCab    C    G        0      0        2 
   1   chr1_152974077     HPrz    C    G        0      0        2 
   1   chr1_152974077     ZBoe    C    G        1      2        2 
   1   chr1_152974077     ZGre    C    G        0      0        2 
   1   chr1_152974077     ZHar    C    G        0      0        2 
   1   chr1_152974077   Sample    C    G        0      0        2 
   1   chr1_152975029     AAsi    A    T        0      0        2 
   1   chr1_152975029     AKia    A    T        0      0        2 
   1   chr1_152975029     AOna    A    T        0      0        2 
   1   chr1_152975029     ASom    A    T        0      0        2 
   1   chr1_152975029     HCab    A    T        1      2        2 
   1   chr1_152975029     HPrz    A    T        1      2        2 
   1   chr1_152975029     ZBoe    A    T        0      0        2 
   1   chr1_152975029     ZGre    A    T        0      0        2 
   1   chr1_152975029     ZHar    A    T        0      0        2 
   1   chr1_152975029   Sample    A    T        0      0        2 
   1   chr1_152980100     AAsi    G    T        0      0        2 
   1   chr1_152980100     AKia    G    T        0      0        2 
   1   chr1_152980100     AOna    G    T        0      0        2 
   1   chr1_152980100     ASom    G    T        1      2        2 
   1   chr1_152980100     HCab    G    T        0      0        2 
   1   chr1_152980100     HPrz    G    T        0      0        2 
   1   chr1_152980100     ZBoe    G    T        0      0        2 
   1   chr1_152980100     ZGre    G    T        0      0        2 
   1   chr1_152980100     ZHar    G    T        0      0        2 
   1   chr1_152980100   Sample    G    T        0      0        2 
   1   chr1_152992749     AAsi    A    T      0.5      1        2 
   1   chr1_152992749     AKia    A    T        0      0        2 
   1   chr1_152992749     AOna    A    T        0      0        2 
   1   chr1_152992749     ASom    A    T        0      0        2 
   1   chr1_152992749     HCab    A    T        0      0        2 
   1   chr1_152992749     HPrz    A    T        0      0        2 
   1   chr1_152992749     ZBoe    A    T        0      0        2 
   1   chr1_152992749     ZGre    A    T        0      0        2 
   1   chr1_152992749     ZHar    A    T        0      0        2 
   1   chr1_152992749   Sample    A    T        0      0        2 
   1   chr1_153009725     AAsi    G    C        0      0        2 
   1   chr1_153009725     AKia    G    C        0      0        2 
   1   chr1_153009725     AOna    G    C        0      0        2 
   1   chr1_153009725     ASom    G    C        0      0        2 
   1   chr1_153009725     HCab    G    C        1      2        2 
   1   chr1_153009725     HPrz    G    C        1      2        2 
   1   chr1_153009725     ZBoe    G    C        0      0        2 
   1   chr1_153009725     ZGre    G    C        0      0        2 
   1   chr1_153009725     ZHar    G    C        0      0        2 
   1   chr1_153009725   Sample    G    C        0      0        2 
   1   chr1_153024251     AAsi    G    T      0.5      1        2 
   1   chr1_153024251     AKia    G    T        0      0        2 
   1   chr1_153024251     AOna    G    T        0      0        2 
   1   chr1_153024251     ASom    G    T        1      2        2 
   1   chr1_153024251     HCab    G    T        0      0        2 
   1   chr1_153024251     HPrz    G    T        0      0        2 
   1   chr1_153024251     ZBoe    G    T        0      0        2 
   1   chr1_153024251     ZGre    G    T        0      0        2 
   1   chr1_153024251     ZHar    G    T        0      0        2 
   1   chr1_153024251   Sample    G    T        1      2        2 
   1   chr1_153026467     AAsi    C    A        1      2        2 
   1   chr1_153026467     AKia    C    A        0      0        2 
   1   chr1_153026467     AOna    C    A        0      0        2 
   1   chr1_153026467     ASom    C    A        1      2        2 
   1   chr1_153026467     HCab    C    A        0      0        2 
   1   chr1_153026467     HPrz    C    A        0      0        2 
   1   chr1_153026467     ZBoe    C    A        0      0        2 
   1   chr1_153026467     ZGre    C    A        0      0        2 
   1   chr1_153026467     ZHar    C    A        0      0        2 
   1   chr1_153026467   Sample    C    A        1      2        2 
   1   chr1_153026665     AAsi    C    A      0.5      1        2 
   1   chr1_153026665     AKia    C    A        0      0        2 
   1   chr1_153026665     AOna    C    A        0      0        2 
   1   chr1_153026665     ASom    C    A        1      2        2 
   1   chr1_153026665     HCab    C    A        0      0        2 
   1   chr1_153026665     HPrz    C    A        0      0        2 
   1   chr1_153026665     ZBoe    C    A        0      0        2 
   1   chr1_153026665     ZGre    C    A        0      0        2 
   1   chr1_153026665     ZHar    C    A        0      0        2 
   1   chr1_153026665   Sample    C    A        0      0        2 
   1   chr1_153104872     AAsi    T    G        0      0        2 
   1   chr1_153104872     AKia    T    G        0      0        2 
   1   chr1_153104872     AOna    T    G        0      0        2 
   1   chr1_153104872     ASom    T    G        0      0        2 
   1   chr1_153104872     HCab    T    G        0      0        2 
   1   chr1_153104872     HPrz    T    G        0      0        2 
   1   chr1_153104872     ZBoe    T    G        0      0        2 
   1   chr1_153104872     ZGre    T    G        0      0        2 
   1   chr1_153104872     ZHar    T    G        1      2        2 
   1   chr1_153104872   Sample    T    G        0      0        2 
   1   chr1_153144616     AAsi    G    T        0      0        2 
   1   chr1_153144616     AKia    G    T        0      0        2 
   1   chr1_153144616     AOna    G    T      0.5      1        2 
   1   chr1_153144616     ASom    G    T        0      0        2 
   1   chr1_153144616     HCab    G    T        0      0        2 
   1   chr1_153144616     HPrz    G    T        0      0        2 
   1   chr1_153144616     ZBoe    G    T        0      0        2 
   1   chr1_153144616     ZGre    G    T        0      0        2 
   1   chr1_153144616     ZHar    G    T        0      0        2 
   1   chr1_153144616   Sample    G    T        0      0        2 
   1   chr1_153153491     AAsi    T    G        0      0        2 
   1   chr1_153153491     AKia    T    G        0      0        2 
   1   chr1_153153491     AOna    T    G        0      0        2 
   1   chr1_153153491     ASom    T    G        0      0        2 
   1   chr1_153153491     HCab    T    G        0      0        2 
   1   chr1_153153491     HPrz    T    G        0      0        2 
   1   chr1_153153491     ZBoe    T    G        0      0        2 
   1   chr1_153153491     ZGre    T    G      0.5      1        2 
   1   chr1_153153491     ZHar    T    G        0      0        2 
   1   chr1_153153491   Sample    T    G        0      0        2 
   1   chr1_153185144     AAsi    C    A        0      0        2 
   1   chr1_153185144     AKia    C    A        0      0        2 
   1   chr1_153185144     AOna    C    A        1      2        2 
   1   chr1_153185144     ASom    C    A        0      0        2 
   1   chr1_153185144     HCab    C    A        0      0        2 
   1   chr1_153185144     HPrz    C    A        0      0        2 
   1   chr1_153185144     ZBoe    C    A        0      0        2 
   1   chr1_153185144     ZGre    C    A        0      0        2 
   1   chr1_153185144     ZHar    C    A        0      0        2 
   1   chr1_153185144   Sample    C    A        0      0        2 
   1   chr1_153248606     AAsi    T    G        0      0        2 
   1   chr1_153248606     AKia    T    G        0      0        2 
   1   chr1_153248606     AOna    T    G        0      0        2 
   1   chr1_153248606     ASom    T    G        0      0        2 
   1   chr1_153248606     HCab    T    G        0      0        2 
   1   chr1_153248606     HPrz    T    G        0      0        2 
   1   chr1_153248606     ZBoe    T    G      0.5      1        2 
   1   chr1_153248606     ZGre    T    G        0      0        2 
   1   chr1_153248606     ZHar    T    G        0      0        2 
   1   chr1_153248606   Sample    T    G        0      0        2 
   1   chr1_153291139     AAsi    C    A        0      0        2 
   1   chr1_153291139     AKia    C    A        0      0        2 
   1   chr1_153291139     AOna    C    A        0      0        2 
   1   chr1_153291139     ASom    C    A        0      0        2 
   1   chr1_153291139     HCab    C    A        1      2        2 
   1   chr1_153291139     HPrz    C    A        1      2        2 
   1   chr1_153291139     ZBoe    C    A        0      0        2 
   1   chr1_153291139     ZGre    C    A        0      0        2 
   1   chr1_153291139     ZHar    C    A        0      0        2 
   1   chr1_153291139   Sample    C    A        0      0        2 
   1   chr1_153313046     AAsi    C    G      0.5      1        2 
   1   chr1_153313046     AKia    C    G        0      0        2 
   1   chr1_153313046     AOna    C    G        0      0        2 
   1   chr1_153313046     ASom    C    G        0      0        2 
   1   chr1_153313046     HCab    C    G        0      0        2 
   1   chr1_153313046     HPrz    C    G        0      0        2 
   1   chr1_153313046     ZBoe    C    G        0      0        2 
   1   chr1_153313046     ZGre    C    G        0      0        2 
   1   chr1_153313046     ZHar    C    G        0      0        2 
   1   chr1_153313046   Sample    C    G        0      0        2 
   1   chr1_153361002     AAsi    G    T        0      0        2 
   1   chr1_153361002     AKia    G    T        0      0        2 
   1   chr1_153361002     AOna    G    T        1      2        2 
   1   chr1_153361002     ASom    G    T        0      0        2 
   1   chr1_153361002     HCab    G    T        0      0        2 
   1   chr1_153361002     HPrz    G    T        0      0        2 
   1   chr1_153361002     ZBoe    G    T        0      0        2 
   1   chr1_153361002     ZGre    G    T        0      0        2 
   1   chr1_153361002     ZHar    G    T        0      0        2 
   1   chr1_153361002   Sample    G    T        0      0        2 
   1   chr1_153380004     AAsi    G    T        0      0        2 
   1   chr1_153380004     AKia    G    T        0      0        2 
   1   chr1_153380004     AOna    G    T        0      0        2 
   1   chr1_153380004     ASom    G    T        0      0        2 
   1   chr1_153380004     HCab    G    T        1      2        2 
   1   chr1_153380004     HPrz    G    T        1      2        2 
   1   chr1_153380004     ZBoe    G    T        0      0        2 
   1   chr1_153380004     ZGre    G    T        0      0        2 
   1   chr1_153380004     ZHar    G    T        0      0        2 
   1   chr1_153380004   Sample    G    T        0      0        2 
   1   chr1_153394223     AAsi    T    A        0      0        2 
   1   chr1_153394223     AKia    T    A        0      0        2 
   1   chr1_153394223     AOna    T    A        0      0        2 
   1   chr1_153394223     ASom    T    A        0      0        2 
   1   chr1_153394223     HCab    T    A        0      0        2 
   1   chr1_153394223     HPrz    T    A        1      2        2 
   1   chr1_153394223     ZBoe    T    A        0      0        2 
   1   chr1_153394223     ZGre    T    A        0      0        2 
   1   chr1_153394223     ZHar    T    A        0      0        2 
   1   chr1_153394223   Sample    T    A        0      0        2 
   1   chr1_153406964     AAsi    G    T        0      0        2 
   1   chr1_153406964     AKia    G    T        0      0        2 
   1   chr1_153406964     AOna    G    T        0      0        2 
   1   chr1_153406964     ASom    G    T        1      2        2 
   1   chr1_153406964     HCab    G    T        0      0        2 
   1   chr1_153406964     HPrz    G    T        0      0        2 
   1   chr1_153406964     ZBoe    G    T        0      0        2 
   1   chr1_153406964     ZGre    G    T        0      0        2 
   1   chr1_153406964     ZHar    G    T        0      0        2 
   1   chr1_153406964   Sample    G    T        0      0        2 
   1   chr1_153413406     AAsi    C    G        0      0        2 
   1   chr1_153413406     AKia    C    G        0      0        2 
   1   chr1_153413406     AOna    C    G        0      0        2 
   1   chr1_153413406     ASom    C    G        0      0        2 
   1   chr1_153413406     HCab    C    G        0      0        2 
   1   chr1_153413406     HPrz    C    G        0      0        2 
   1   chr1_153413406     ZBoe    C    G        0      0        2 
   1   chr1_153413406     ZGre    C    G        0      0        2 
   1   chr1_153413406     ZHar    C    G        1      2        2 
   1   chr1_153413406   Sample    C    G        0      0        2 
   1   chr1_153426189     AAsi    C    A        0      0        2 
   1   chr1_153426189     AKia    C    A        0      0        2 
   1   chr1_153426189     AOna    C    A        0      0        2 
   1   chr1_153426189     ASom    C    A        0      0        2 
   1   chr1_153426189     HCab    C    A        1      2        2 
   1   chr1_153426189     HPrz    C    A        1      2        2 
   1   chr1_153426189     ZBoe    C    A        0      0        2 
   1   chr1_153426189     ZGre    C    A        0      0        2 
   1   chr1_153426189     ZHar    C    A        0      0        2 
   1   chr1_153426189   Sample    C    A        0      0        2 
   1   chr1_153426241     AAsi    A    C        0      0        2 
   1   chr1_153426241     AKia    A    C      0.5      1        2 
   1   chr1_153426241     AOna    A    C        0      0        2 
   1   chr1_153426241     ASom    A    C        0      0        2 
   1   chr1_153426241     HCab    A    C        0      0        2 
   1   chr1_153426241     HPrz    A    C        0      0        2 
   1   chr1_153426241     ZBoe    A    C        0      0        2 
   1   chr1_153426241     ZGre    A    C        0      0        2 
   1   chr1_153426241     ZHar    A    C        0      0        2 
   1   chr1_153426241   Sample    A    C        0      0        2 
   1   chr1_153431036     AAsi    C    G        0      0        2 
   1   chr1_153431036     AKia    C    G        0      0        2 
   1   chr1_153431036     AOna    C    G        0      0        2 
   1   chr1_153431036     ASom    C    G        0      0        2 
   1   chr1_153431036     HCab    C    G        0      0        2 
   1   chr1_153431036     HPrz    C    G        0      0        2 
   1   chr1_153431036     ZBoe    C    G      0.5      1        2 
   1   chr1_153431036     ZGre    C    G        0      0        2 
   1   chr1_153431036     ZHar    C    G        0      0        2 
   1   chr1_153431036   Sample    C    G        0      0        2 
   1   chr1_153442173     AAsi    G    C        0      0        2 
   1   chr1_153442173     AKia    G    C        0      0        2 
   1   chr1_153442173     AOna    G    C        0      0        2 
   1   chr1_153442173     ASom    G    C        0      0        2 
   1   chr1_153442173     HCab    G    C        1      2        2 
   1   chr1_153442173     HPrz    G    C        1      2        2 
   1   chr1_153442173     ZBoe    G    C        0      0        2 
   1   chr1_153442173     ZGre    G    C        0      0        2 
   1   chr1_153442173     ZHar    G    C        0      0        2 
   1   chr1_153442173   Sample    G    C        0      0        2 
   1   chr1_153445565     AAsi    G    T        0      0        2 
   1   chr1_153445565     AKia    G    T        0      0        2 
   1   chr1_153445565     AOna    G    T        0      0        2 
   1   chr1_153445565     ASom    G    T        0      0        2 
   1   chr1_153445565     HCab    G    T        0      0        2 
   1   chr1_153445565     HPrz    G    T        1      2        2 
   1   chr1_153445565     ZBoe    G    T        0      0        2 
   1   chr1_153445565     ZGre    G    T        0      0        2 
   1   chr1_153445565     ZHar    G    T        0      0        2 
   1   chr1_153445565   Sample    G    T        0      0        2 
   1   chr1_153474193     AAsi    T    A        0      0        2 
   1   chr1_153474193     AKia    T    A        0      0        2 
   1   chr1_153474193     AOna    T    A        0      0        2 
   1   chr1_153474193     ASom    T    A        0      0        2 
   1   chr1_153474193     HCab    T    A        1      2        2 
   1   chr1_153474193     HPrz    T    A        1      2        2 
   1   chr1_153474193     ZBoe    T    A        0      0        2 
   1   chr1_153474193     ZGre    T    A        0      0        2 
   1   chr1_153474193     ZHar    T    A        0      0        2 
   1   chr1_153474193   Sample    T    A        0      0        2 
   1   chr1_153480173     AAsi    T    A        0      0        2 
   1   chr1_153480173     AKia    T    A      0.5      1        2 
   1   chr1_153480173     AOna    T    A        0      0        2 
   1   chr1_153480173     ASom    T    A        0      0        2 
   1   chr1_153480173     HCab    T    A        0      0        2 
   1   chr1_153480173     HPrz    T    A        0      0        2 
   1   chr1_153480173     ZBoe    T    A        0      0        2 
   1   chr1_153480173     ZGre    T    A        0      0        2 
   1   chr1_153480173     ZHar    T    A        0      0        2 
   1   chr1_153480173   Sample    T    A        0      0        2 
   1   chr1_153485887     AAsi    A    T        0      0        2 
   1   chr1_153485887     AKia    A    T        0      0        2 
   1   chr1_153485887     AOna    A    T        0      0        2 
   1   chr1_153485887     ASom    A    T        0      0        2 
   1   chr1_153485887     HCab    A    T        0      0        2 
   1   chr1_153485887     HPrz    A    T        0      0        2 
   1   chr1_153485887     ZBoe    A    T        0      0        2 
   1   chr1_153485887     ZGre    A    T        0      0        2 
   1   chr1_153485887     ZHar    A    T        1      2        2 
   1   chr1_153485887   Sample    A    T        0      0        2 
   1   chr1_153487727     AAsi    C    A        0      0        2 
   1   chr1_153487727     AKia    C    A        0      0        2 
   1   chr1_153487727     AOna    C    A        0      0        2 
   1   chr1_153487727     ASom    C    A        0      0        2 
   1   chr1_153487727     HCab    C    A        1      2        2 
   1   chr1_153487727     HPrz    C    A        1      2        2 
   1   chr1_153487727     ZBoe    C    A        0      0        2 
   1   chr1_153487727     ZGre    C    A        0      0        2 
   1   chr1_153487727     ZHar    C    A        0      0        2 
   1   chr1_153487727   Sample    C    A        0      0        2 
   1   chr1_153491264     AAsi    C    A        0      0        2 
   1   chr1_153491264     AKia    C    A        0      0        2 
   1   chr1_153491264     AOna    C    A        0      0        2 
   1   chr1_153491264     ASom    C    A        0      0        2 
   1   chr1_153491264     HCab    C    A        0      0        2 
   1   chr1_153491264     HPrz    C    A        0      0        2 
   1   chr1_153491264     ZBoe    C    A        0      0        2 
   1   chr1_153491264     ZGre    C    A      0.5      1        2 
   1   chr1_153491264     ZHar    C    A        0      0        2 
   1   chr1_153491264   Sample    C    A        0      0        2 
   1   chr1_153498146     AAsi    G    C        0      0        2 
   1   chr1_153498146     AKia    G    C        0      0        2 
   1   chr1_153498146     AOna    G    C        0      0        2 
   1   chr1_153498146     ASom    G    C        0      0        2 
   1   chr1_153498146     HCab    G    C        1      2        2 
   1   chr1_153498146     HPrz    G    C        1      2        2 
   1   chr1_153498146     ZBoe    G    C        0      0        2 
   1   chr1_153498146     ZGre    G    C        0      0        2 
   1   chr1_153498146     ZHar    G    C        0      0        2 
   1   chr1_153498146   Sample    G    C        0      0        2 
   1   chr1_153498359     AAsi    A    C        0      0        2 
   1   chr1_153498359     AKia    A    C      0.5      1        2 
   1   chr1_153498359     AOna    A    C        0      0        2 
   1   chr1_153498359     ASom    A    C        0      0        2 
   1   chr1_153498359     HCab    A    C        0      0        2 
   1   chr1_153498359     HPrz    A    C        0      0        2 
   1   chr1_153498359     ZBoe    A    C        0      0        2 
   1   chr1_153498359     ZGre    A    C        0      0        2 
   1   chr1_153498359     ZHar    A    C        0      0        2 
   1   chr1_153498359   Sample    A    C        0      0        2 
   1   chr1_153510823     AAsi    G    C        1      2        2 
   1   chr1_153510823     AKia    G    C        0      0        2 
   1   chr1_153510823     AOna    G    C        0      0        2 
   1   chr1_153510823     ASom    G    C        1      2        2 
   1   chr1_153510823     HCab    G    C        0      0        2 
   1   chr1_153510823     HPrz    G    C        0      0        2 
   1   chr1_153510823     ZBoe    G    C        0      0        2 
   1   chr1_153510823     ZGre    G    C        0      0        2 
   1   chr1_153510823     ZHar    G    C        0      0        2 
   1   chr1_153510823   Sample    G    C        1      2        2 
   1   chr1_153541919     AAsi    G    C        0      0        2 
   1   chr1_153541919     AKia    G    C        0      0        2 
   1   chr1_153541919     AOna    G    C      0.5      1        2 
   1   chr1_153541919     ASom    G    C        0      0        2 
   1   chr1_153541919     HCab    G    C        0      0        2 
   1   chr1_153541919     HPrz    G    C        0      0        2 
   1   chr1_153541919     ZBoe    G    C        0      0        2 
   1   chr1_153541919     ZGre    G    C        0      0        2 
   1   chr1_153541919     ZHar    G    C        0      0        2 
   1   chr1_153541919   Sample    G    C        0      0        2 
   1   chr1_153554623     AAsi    C    G        0      0        2 
   1   chr1_153554623     AKia    C    G        0      0        2 
   1   chr1_153554623     AOna    C    G      0.5      1        2 
   1   chr1_153554623     ASom    C    G        0      0        2 
   1   chr1_153554623     HCab    C    G        0      0        2 
   1   chr1_153554623     HPrz    C    G        0      0        2 
   1   chr1_153554623     ZBoe    C    G        0      0        2 
   1   chr1_153554623     ZGre    C    G        0      0        2 
   1   chr1_153554623     ZHar    C    G        0      0        2 
   1   chr1_153554623   Sample    C    G        0      0        2 
   1   chr1_153577723     AAsi    C    A        0      0        2 
   1   chr1_153577723     AKia    C    A        0      0        2 
   1   chr1_153577723     AOna    C    A        0      0        2 
   1   chr1_153577723     ASom    C    A        0      0        2 
   1   chr1_153577723     HCab    C    A        0      0        2 
   1   chr1_153577723     HPrz    C    A        0      0        2 
   1   chr1_153577723     ZBoe    C    A      0.5      1        2 
   1   chr1_153577723     ZGre    C    A        0      0        2 
   1   chr1_153577723     ZHar    C    A        0      0        2 
   1   chr1_153577723   Sample    C    A        0      0        2 
   1   chr1_153607499     AAsi    C    A        0      0        2 
   1   chr1_153607499     AKia    C    A        0      0        2 
   1   chr1_153607499     AOna    C    A        0      0        2 
   1   chr1_153607499     ASom    C    A        0      0        2 
   1   chr1_153607499     HCab    C    A        0      0        2 
   1   chr1_153607499     HPrz    C    A        0      0        2 
   1   chr1_153607499     ZBoe    C    A        0      0        2 
   1   chr1_153607499     ZGre    C    A        0      0        2 
   1   chr1_153607499     ZHar    C    A      0.5      1        2 
   1   chr1_153607499   Sample    C    A        0      0        2 
   1   chr1_153621028     AAsi    C    G        1      2        2 
   1   chr1_153621028     AKia    C    G        0      0        2 
   1   chr1_153621028     AOna    C    G        0      0        2 
   1   chr1_153621028     ASom    C    G        0      0        2 
   1   chr1_153621028     HCab    C    G        0      0        2 
   1   chr1_153621028     HPrz    C    G        0      0        2 
   1   chr1_153621028     ZBoe    C    G        0      0        2 
   1   chr1_153621028     ZGre    C    G        0      0        2 
   1   chr1_153621028     ZHar    C    G        0      0        2 
   1   chr1_153621028   Sample    C    G        0      0        2 
   1   chr1_153654942     AAsi    C    G        0      0        2 
   1   chr1_153654942     AKia    C    G        0      0        2 
   1   chr1_153654942     AOna    C    G        0      0        2 
   1   chr1_153654942     ASom    C    G        0      0        2 
   1   chr1_153654942     HCab    C    G        0      0        2 
   1   chr1_153654942     HPrz    C    G        0      0        2 
   1   chr1_153654942     ZBoe    C    G        0      0        2 
   1   chr1_153654942     ZGre    C    G        0      0        2 
   1   chr1_153654942     ZHar    C    G        1      2        2 
   1   chr1_153654942   Sample    C    G        0      0        2 
   1   chr1_153665412     AAsi    C    G        0      0        2 
   1   chr1_153665412     AKia    C    G        0      0        2 
   1   chr1_153665412     AOna    C    G        1      2        2 
   1   chr1_153665412     ASom    C    G        0      0        2 
   1   chr1_153665412     HCab    C    G        0      0        2 
   1   chr1_153665412     HPrz    C    G        0      0        2 
   1   chr1_153665412     ZBoe    C    G        0      0        2 
   1   chr1_153665412     ZGre    C    G        0      0        2 
   1   chr1_153665412     ZHar    C    G        0      0        2 
   1   chr1_153665412   Sample    C    G        0      0        2 
   1   chr1_153666216     AAsi    T    G        0      0        2 
   1   chr1_153666216     AKia    T    G        1      2        2 
   1   chr1_153666216     AOna    T    G        1      2        2 
   1   chr1_153666216     ASom    T    G        0      0        2 
   1   chr1_153666216     HCab    T    G        0      0        2 
   1   chr1_153666216     HPrz    T    G        0      0        2 
   1   chr1_153666216     ZBoe    T    G        0      0        2 
   1   chr1_153666216     ZGre    T    G        0      0        2 
   1   chr1_153666216     ZHar    T    G        0      0        2 
   1   chr1_153666216   Sample    T    G        0      0        2 
   1   chr1_153688314     AAsi    G    C        0      0        2 
   1   chr1_153688314     AKia    G    C        0      0        2 
   1   chr1_153688314     AOna    G    C        0      0        2 
   1   chr1_153688314     ASom    G    C        1      2        2 
   1   chr1_153688314     HCab    G    C        0      0        2 
   1   chr1_153688314     HPrz    G    C        0      0        2 
   1   chr1_153688314     ZBoe    G    C        0      0        2 
   1   chr1_153688314     ZGre    G    C        0      0        2 
   1   chr1_153688314     ZHar    G    C        0      0        2 
   1   chr1_153688314   Sample    G    C        0      0        2 
   1   chr1_153707887     AAsi    C    A        0      0        2 
   1   chr1_153707887     AKia    C    A        0      0        2 
   1   chr1_153707887     AOna    C    A        0      0        2 
   1   chr1_153707887     ASom    C    A        0      0        2 
   1   chr1_153707887     HCab    C    A        1      2        2 
   1   chr1_153707887     HPrz    C    A        1      2        2 
   1   chr1_153707887     ZBoe    C    A        0      0        2 
   1   chr1_153707887     ZGre    C    A        0      0        2 
   1   chr1_153707887     ZHar    C    A        0      0        2 
   1   chr1_153707887   Sample    C    A        0      0        2 
   1   chr1_153741898     AAsi    A    C        0      0        2 
   1   chr1_153741898     AKia    A    C        1      2        2 
   1   chr1_153741898     AOna    A    C        0      0        2 
   1   chr1_153741898     ASom    A    C        0      0        2 
   1   chr1_153741898     HCab    A    C        0      0        2 
   1   chr1_153741898     HPrz    A    C        0      0        2 
   1   chr1_153741898     ZBoe    A    C        0      0        2 
   1   chr1_153741898     ZGre    A    C        0      0        2 
   1   chr1_153741898     ZHar    A    C        0      0        2 
   1   chr1_153741898   Sample    A    C        0      0        2 
   1   chr1_153746573     AAsi    C    G        0      0        2 
   1   chr1_153746573     AKia    C    G        0      0        2 
   1   chr1_153746573     AOna    C    G        0      0        2 
   1   chr1_153746573     ASom    C    G        0      0        2 
   1   chr1_153746573     HCab    C    G        0      0        2 
   1   chr1_153746573     HPrz    C    G        0      0        2 
   1   chr1_153746573     ZBoe    C    G        1      2        2 
   1   chr1_153746573     ZGre    C    G        0      0        2 
   1   chr1_153746573     ZHar    C    G        0      0        2 
   1   chr1_153746573   Sample    C    G        0      0        2 
   1   chr1_153747299     AAsi    G    T        0      0        2 
   1   chr1_153747299     AKia    G    T        0      0        2 
   1   chr1_153747299     AOna    G    T        0      0        2 
   1   chr1_153747299     ASom    G    T        0      0        2 
   1   chr1_153747299     HCab    G    T        0      0        2 
   1   chr1_153747299     HPrz    G    T        0      0        2 
   1   chr1_153747299     ZBoe    G    T        0      0        2 
   1   chr1_153747299     ZGre    G    T      0.5      1        2 
   1   chr1_153747299     ZHar    G    T        0      0        2 
   1   chr1_153747299   Sample    G    T        0      0        2 
   1   chr1_153761437     AAsi    G    C        0      0        2 
   1   chr1_153761437     AKia    G    C        0      0        2 
   1   chr1_153761437     AOna    G    C        0      0        2 
   1   chr1_153761437     ASom    G    C        0      0        2 
   1   chr1_153761437     HCab    G    C        0      0        2 
   1   chr1_153761437     HPrz    G    C        0      0        2 
   1   chr1_153761437     ZBoe    G    C      0.5      1        2 
   1   chr1_153761437     ZGre    G    C        0      0        2 
   1   chr1_153761437     ZHar    G    C        0      0        2 
   1   chr1_153761437   Sample    G    C        0      0        2 
   1   chr1_153762078     AAsi    A    T        0      0        2 
   1   chr1_153762078     AKia    A    T        0      0        2 
   1   chr1_153762078     AOna    A    T        0      0        2 
   1   chr1_153762078     ASom    A    T        0      0        2 
   1   chr1_153762078     HCab    A    T        1      2        2 
   1   chr1_153762078     HPrz    A    T        1      2        2 
   1   chr1_153762078     ZBoe    A    T        0      0        2 
   1   chr1_153762078     ZGre    A    T        0      0        2 
   1   chr1_153762078     ZHar    A    T        0      0        2 
   1   chr1_153762078   Sample    A    T        0      0        2 
   1   chr1_153768594     AAsi    A    T        0      0        2 
   1   chr1_153768594     AKia    A    T        0      0        2 
   1   chr1_153768594     AOna    A    T        0      0        2 
   1   chr1_153768594     ASom    A    T        0      0        2 
   1   chr1_153768594     HCab    A    T        0      0        2 
   1   chr1_153768594     HPrz    A    T        0      0        2 
   1   chr1_153768594     ZBoe    A    T        0      0        2 
   1   chr1_153768594     ZGre    A    T      0.5      1        2 
   1   chr1_153768594     ZHar    A    T        0      0        2 
   1   chr1_153768594   Sample    A    T        0      0        2 
   1   chr1_153769494     AAsi    C    A        0      0        2 
   1   chr1_153769494     AKia    C    A        0      0        2 
   1   chr1_153769494     AOna    C    A      0.5      1        2 
   1   chr1_153769494     ASom    C    A        0      0        2 
   1   chr1_153769494     HCab    C    A        0      0        2 
   1   chr1_153769494     HPrz    C    A        0      0        2 
   1   chr1_153769494     ZBoe    C    A        0      0        2 
   1   chr1_153769494     ZGre    C    A        0      0        2 
   1   chr1_153769494     ZHar    C    A        0      0        2 
   1   chr1_153769494   Sample    C    A        0      0        2 
   1   chr1_153811226     AAsi    T    G        0      0        2 
   1   chr1_153811226     AKia    T    G        0      0        2 
   1   chr1_153811226     AOna    T    G        0      0        2 
   1   chr1_153811226     ASom    T    G        0      0        2 
   1   chr1_153811226     HCab    T    G        0      0        2 
   1   chr1_153811226     HPrz    T    G        0      0        2 
   1   chr1_153811226     ZBoe    T    G      0.5      1        2 
   1   chr1_153811226     ZGre    T    G        0      0        2 
   1   chr1_153811226     ZHar    T    G        0      0        2 
   1   chr1_153811226   Sample    T    G        0      0        2 
   1   chr1_153812810     AAsi    T    A        0      0        2 
   1   chr1_153812810     AKia    T    A        1      2        2 
   1   chr1_153812810     AOna    T    A        0      0        2 
   1   chr1_153812810     ASom    T    A        0      0        2 
   1   chr1_153812810     HCab    T    A        0      0        2 
   1   chr1_153812810     HPrz    T    A        0      0        2 
   1   chr1_153812810     ZBoe    T    A        0      0        2 
   1   chr1_153812810     ZGre    T    A        0      0        2 
   1   chr1_153812810     ZHar    T    A        0      0        2 
   1   chr1_153812810   Sample    T    A        0      0        2 
   1   chr1_153814046     AAsi    G    C        0      0        2 
   1   chr1_153814046     AKia    G    C        0      0        2 
   1   chr1_153814046     AOna    G    C        0      0        2 
   1   chr1_153814046     ASom    G    C        0      0        2 
   1   chr1_153814046     HCab    G    C        0      0        2 
   1   chr1_153814046     HPrz    G    C        0      0        2 
   1   chr1_153814046     ZBoe    G    C      0.5      1        2 
   1   chr1_153814046     ZGre    G    C        0      0        2 
   1   chr1_153814046     ZHar    G    C        0      0        2 
   1   chr1_153814046   Sample    G    C        0      0        2 
   1   chr1_153848475     AAsi    G    T        0      0        2 
   1   chr1_153848475     AKia    G    T        0      0        2 
   1   chr1_153848475     AOna    G    T        0      0        2 
   1   chr1_153848475     ASom    G    T        0      0        2 
   1   chr1_153848475     HCab    G    T        0      0        2 
   1   chr1_153848475     HPrz    G    T        0      0        2 
   1   chr1_153848475     ZBoe    G    T        0      0        2 
   1   chr1_153848475     ZGre    G    T        0      0        2 
   1   chr1_153848475     ZHar    G    T        1      2        2 
   1   chr1_153848475   Sample    G    T        0      0        2 
   1   chr1_153850204     AAsi    T    A        0      0        2 
   1   chr1_153850204     AKia    T    A        0      0        2 
   1   chr1_153850204     AOna    T    A        0      0        2 
   1   chr1_153850204     ASom    T    A        0      0        2 
   1   chr1_153850204     HCab    T    A        0      0        2 
   1   chr1_153850204     HPrz    T    A        0      0        2 
   1   chr1_153850204     ZBoe    T    A        0      0        2 
   1   chr1_153850204     ZGre    T    A        1      2        2 
   1   chr1_153850204     ZHar    T    A        0      0        2 
   1   chr1_153850204   Sample    T    A        0      0        2 
   1   chr1_153887654     AAsi    T    G        0      0        2 
   1   chr1_153887654     AKia    T    G        0      0        2 
   1   chr1_153887654     AOna    T    G        0      0        2 
   1   chr1_153887654     ASom    T    G        0      0        2 
   1   chr1_153887654     HCab    T    G        0      0        2 
   1   chr1_153887654     HPrz    T    G        0      0        2 
   1   chr1_153887654     ZBoe    T    G        0      0        2 
   1   chr1_153887654     ZGre    T    G        0      0        2 
   1   chr1_153887654     ZHar    T    G      0.5      1        2 
   1   chr1_153887654   Sample    T    G        0      0        2 
   1   chr1_153901390     AAsi    G    T        0      0        2 
   1   chr1_153901390     AKia    G    T        0      0        2 
   1   chr1_153901390     AOna    G    T        0      0        2 
   1   chr1_153901390     ASom    G    T        0      0        2 
   1   chr1_153901390     HCab    G    T        0      0        2 
   1   chr1_153901390     HPrz    G    T        0      0        2 
   1   chr1_153901390     ZBoe    G    T        0      0        2 
   1   chr1_153901390     ZGre    G    T        0      0        2 
   1   chr1_153901390     ZHar    G    T        1      2        2 
   1   chr1_153901390   Sample    G    T        0      0        2 
   1   chr1_153901782     AAsi    G    C        0      0        2 
   1   chr1_153901782     AKia    G    C      0.5      1        2 
   1   chr1_153901782     AOna    G    C        0      0        2 
   1   chr1_153901782     ASom    G    C        0      0        2 
   1   chr1_153901782     HCab    G    C        0      0        2 
   1   chr1_153901782     HPrz    G    C        0      0        2 
   1   chr1_153901782     ZBoe    G    C        0      0        2 
   1   chr1_153901782     ZGre    G    C        0      0        2 
   1   chr1_153901782     ZHar    G    C        0      0        2 
   1   chr1_153901782   Sample    G    C        0      0        2 
   1   chr1_153943381     AAsi    T    A        0      0        2 
   1   chr1_153943381     AKia    T    A        0      0        2 
   1   chr1_153943381     AOna    T    A        0      0        2 
   1   chr1_153943381     ASom    T    A        0      0        2 
   1   chr1_153943381     HCab    T    A        1      2        2 
   1   chr1_153943381     HPrz    T    A        1      2        2 
   1   chr1_153943381     ZBoe    T    A        0      0        2 
   1   chr1_153943381     ZGre    T    A        0      0        2 
   1   chr1_153943381     ZHar    T    A        0      0        2 
   1   chr1_153943381   Sample    T    A        0      0        2 
   1   chr1_153959875     AAsi    C    G        0      0        2 
   1   chr1_153959875     AKia    C    G        0      0        2 
   1   chr1_153959875     AOna    C    G      0.5      1        2 
   1   chr1_153959875     ASom    C    G        0      0        2 
   1   chr1_153959875     HCab    C    G        0      0        2 
   1   chr1_153959875     HPrz    C    G        0      0        2 
   1   chr1_153959875     ZBoe    C    G        0      0        2 
   1   chr1_153959875     ZGre    C    G        0      0        2 
   1   chr1_153959875     ZHar    C    G        0      0        2 
   1   chr1_153959875   Sample    C    G        0      0        2 
   1   chr1_153978088     AAsi    C    G        0      0        2 
   1   chr1_153978088     AKia    C    G        0      0        2 
   1   chr1_153978088     AOna    C    G      0.5      1        2 
   1   chr1_153978088     ASom    C    G        0      0        2 
   1   chr1_153978088     HCab    C    G        0      0        2 
   1   chr1_153978088     HPrz    C    G        0      0        2 
   1   chr1_153978088     ZBoe    C    G        0      0        2 
   1   chr1_153978088     ZGre    C    G        0      0        2 
   1   chr1_153978088     ZHar    C    G        0      0        2 
   1   chr1_153978088   Sample    C    G        0      0        2 
   1   chr1_153984481     AAsi    A    C        0      0        2 
   1   chr1_153984481     AKia    A    C        0      0        2 
   1   chr1_153984481     AOna    A    C        0      0        2 
   1   chr1_153984481     ASom    A    C        0      0        2 
   1   chr1_153984481     HCab    A    C        0      0        2 
   1   chr1_153984481     HPrz    A    C        0      0        2 
   1   chr1_153984481     ZBoe    A    C        0      0        2 
   1   chr1_153984481     ZGre    A    C      0.5      1        2 
   1   chr1_153984481     ZHar    A    C        0      0        2 
   1   chr1_153984481   Sample    A    C        0      0        2 
   1   chr1_153984807     AAsi    G    C        0      0        2 
   1   chr1_153984807     AKia    G    C        0      0        2 
   1   chr1_153984807     AOna    G    C        0      0        2 
   1   chr1_153984807     ASom    G    C        0      0        2 
   1   chr1_153984807     HCab    G    C        0      0        2 
   1   chr1_153984807     HPrz    G    C        0      0        2 
   1   chr1_153984807     ZBoe    G    C        0      0        2 
   1   chr1_153984807     ZGre    G    C      0.5      1        2 
   1   chr1_153984807     ZHar    G    C        0      0        2 
   1   chr1_153984807   Sample    G    C        0      0        2 
   1   chr1_154005643     AAsi    A    T        0      0        2 
   1   chr1_154005643     AKia    A    T        0      0        2 
   1   chr1_154005643     AOna    A    T        0      0        2 
   1   chr1_154005643     ASom    A    T        0      0        2 
   1   chr1_154005643     HCab    A    T        0      0        2 
   1   chr1_154005643     HPrz    A    T        0      0        2 
   1   chr1_154005643     ZBoe    A    T        0      0        2 
   1   chr1_154005643     ZGre    A    T        0      0        2 
   1   chr1_154005643     ZHar    A    T        1      2        2 
   1   chr1_154005643   Sample    A    T        0      0        2 
   1   chr1_154005963     AAsi    T    G        0      0        2 
   1   chr1_154005963     AKia    T    G        0      0        2 
   1   chr1_154005963     AOna    T    G        0      0        2 
   1   chr1_154005963     ASom    T    G        0      0        2 
   1   chr1_154005963     HCab    T    G        0      0        2 
   1   chr1_154005963     HPrz    T    G        0      0        2 
   1   chr1_154005963     ZBoe    T    G        0      0        2 
   1   chr1_154005963     ZGre    T    G      0.5      1        2 
   1   chr1_154005963     ZHar    T    G        0      0        2 
   1   chr1_154005963   Sample    T    G        0      0        2 
   1   chr1_154006214     AAsi    T    A        0      0        2 
   1   chr1_154006214     AKia    T    A        0      0        2 
   1   chr1_154006214     AOna    T    A      0.5      1        2 
   1   chr1_154006214     ASom    T    A        0      0        2 
   1   chr1_154006214     HCab    T    A        0      0        2 
   1   chr1_154006214     HPrz    T    A        0      0        2 
   1   chr1_154006214     ZBoe    T    A        0      0        2 
   1   chr1_154006214     ZGre    T    A        0      0        2 
   1   chr1_154006214     ZHar    T    A        0      0        2 
   1   chr1_154006214   Sample    T    A        0      0        2 
   1   chr1_154014721     AAsi    G    T        0      0        2 
   1   chr1_154014721     AKia    G    T        0      0        2 
   1   chr1_154014721     AOna    G    T        0      0        2 
   1   chr1_154014721     ASom    G    T        0      0        2 
   1   chr1_154014721     HCab    G    T        0      0        2 
   1   chr1_154014721     HPrz    G    T        0      0        2 
   1   chr1_154014721     ZBoe    G    T        0      0        2 
   1   chr1_154014721     ZGre    G    T        0      0        2 
   1   chr1_154014721     ZHar    G    T        1      2        2 
   1   chr1_154014721   Sample    G    T        0      0        2 
   1   chr1_154022907     AAsi    T    G        0      0        2 
   1   chr1_154022907     AKia    T    G        0      0        2 
   1   chr1_154022907     AOna    T    G        0      0        2 
   1   chr1_154022907     ASom    T    G        0      0        2 
   1   chr1_154022907     HCab    T    G        0      0        2 
   1   chr1_154022907     HPrz    T    G        0      0        2 
   1   chr1_154022907     ZBoe    T    G        0      0        2 
   1   chr1_154022907     ZGre    T    G        0      0        2 
   1   chr1_154022907     ZHar    T    G        1      2        2 
   1   chr1_154022907   Sample    T    G        0      0        2 
   1   chr1_154034123     AAsi    C    G        0      0        2 
   1   chr1_154034123     AKia    C    G        0      0        2 
   1   chr1_154034123     AOna    C    G        0      0        2 
   1   chr1_154034123     ASom    C    G        0      0        2 
   1   chr1_154034123     HCab    C    G        0      0        2 
   1   chr1_154034123     HPrz    C    G        1      2        2 
   1   chr1_154034123     ZBoe    C    G        0      0        2 
   1   chr1_154034123     ZGre    C    G        0      0        2 
   1   chr1_154034123     ZHar    C    G        0      0        2 
   1   chr1_154034123   Sample    C    G        0      0        2 
   1   chr1_154038866     AAsi    A    C        0      0        2 
   1   chr1_154038866     AKia    A    C        1      2        2 
   1   chr1_154038866     AOna    A    C        1      2        2 
   1   chr1_154038866     ASom    A    C        0      0        2 
   1   chr1_154038866     HCab    A    C        0      0        2 
   1   chr1_154038866     HPrz    A    C        0      0        2 
   1   chr1_154038866     ZBoe    A    C        0      0        2 
   1   chr1_154038866     ZGre    A    C        0      0        2 
   1   chr1_154038866     ZHar    A    C        0      0        2 
   1   chr1_154038866   Sample    A    C        0      0        2 
   1   chr1_154057142     AAsi    C    A        0      0        2 
   1   chr1_154057142     AKia    C    A      0.5      1        2 
   1   chr1_154057142     AOna    C    A      0.5      1        2 
   1   chr1_154057142     ASom    C    A        0      0        2 
   1   chr1_154057142     HCab    C    A        0      0        2 
   1   chr1_154057142     HPrz    C    A        0      0        2 
   1   chr1_154057142     ZBoe    C    A        0      0        2 
   1   chr1_154057142     ZGre    C    A        0      0        2 
   1   chr1_154057142     ZHar    C    A        0      0        2 
   1   chr1_154057142   Sample    C    A        0      0        2 
   1   chr1_154057545     AAsi    C    A        0      0        2 
   1   chr1_154057545     AKia    C    A        0      0        2 
   1   chr1_154057545     AOna    C    A      0.5      1        2 
   1   chr1_154057545     ASom    C    A        0      0        2 
   1   chr1_154057545     HCab    C    A        0      0        2 
   1   chr1_154057545     HPrz    C    A        0      0        2 
   1   chr1_154057545     ZBoe    C    A        0      0        2 
   1   chr1_154057545     ZGre    C    A        0      0        2 
   1   chr1_154057545     ZHar    C    A        0      0        2 
   1   chr1_154057545   Sample    C    A        0      0        2 
   1   chr1_154065832     AAsi    A    T        0      0        2 
   1   chr1_154065832     AKia    A    T        0      0        2 
   1   chr1_154065832     AOna    A    T        0      0        2 
   1   chr1_154065832     ASom    A    T        0      0        2 
   1   chr1_154065832     HCab    A    T        0      0        2 
   1   chr1_154065832     HPrz    A    T        0      0        2 
   1   chr1_154065832     ZBoe    A    T        0      0        2 
   1   chr1_154065832     ZGre    A    T        0      0        2 
   1   chr1_154065832     ZHar    A    T      0.5      1        2 
   1   chr1_154065832   Sample    A    T        0      0        2 
   1   chr1_154068200     AAsi    G    C        0      0        2 
   1   chr1_154068200     AKia    G    C        0      0        2 
   1   chr1_154068200     AOna    G    C        0      0        2 
   1   chr1_154068200     ASom    G    C        0      0        2 
   1   chr1_154068200     HCab    G    C        0      0        2 
   1   chr1_154068200     HPrz    G    C        0      0        2 
   1   chr1_154068200     ZBoe    G    C        1      2        2 
   1   chr1_154068200     ZGre    G    C        0      0        2 
   1   chr1_154068200     ZHar    G    C        0      0        2 
   1   chr1_154068200   Sample    G    C        0      0        2 
   1   chr1_154085918     AAsi    A    C        0      0        2 
   1   chr1_154085918     AKia    A    C        0      0        2 
   1   chr1_154085918     AOna    A    C        0      0        2 
   1   chr1_154085918     ASom    A    C        0      0        2 
   1   chr1_154085918     HCab    A    C        0      0        2 
   1   chr1_154085918     HPrz    A    C        0      0        2 
   1   chr1_154085918     ZBoe    A    C      0.5      1        2 
   1   chr1_154085918     ZGre    A    C        0      0        2 
   1   chr1_154085918     ZHar    A    C        0      0        2 
   1   chr1_154085918   Sample    A    C        0      0        2 
   1   chr1_154098293     AAsi    T    G        0      0        2 
   1   chr1_154098293     AKia    T    G        0      0        2 
   1   chr1_154098293     AOna    T    G      0.5      1        2 
   1   chr1_154098293     ASom    T    G        0      0        2 
   1   chr1_154098293     HCab    T    G        0      0        2 
   1   chr1_154098293     HPrz    T    G        0      0        2 
   1   chr1_154098293     ZBoe    T    G        0      0        2 
   1   chr1_154098293     ZGre    T    G        0      0        2 
   1   chr1_154098293     ZHar    T    G        0      0        2 
   1   chr1_154098293   Sample    T    G        0      0        2 
   1   chr1_154131033     AAsi    C    A        0      0        2 
   1   chr1_154131033     AKia    C    A        0      0        2 
   1   chr1_154131033     AOna    C    A        0      0        2 
   1   chr1_154131033     ASom    C    A        0      0        2 
   1   chr1_154131033     HCab    C    A        1      2        2 
   1   chr1_154131033     HPrz    C    A        1      2        2 
   1   chr1_154131033     ZBoe    C    A        0      0        2 
   1   chr1_154131033     ZGre    C    A        0      0        2 
   1   chr1_154131033     ZHar    C    A        0      0        2 
   1   chr1_154131033   Sample    C    A        0      0        2 
   1   chr1_154142433     AAsi    T    G        0      0        2 
   1   chr1_154142433     AKia    T    G        0      0        2 
   1   chr1_154142433     AOna    T    G        0      0        2 
   1   chr1_154142433     ASom    T    G        0      0        2 
   1   chr1_154142433     HCab    T    G        0      0        2 
   1   chr1_154142433     HPrz    T    G        0      0        2 
   1   chr1_154142433     ZBoe    T    G      0.5      1        2 
   1   chr1_154142433     ZGre    T    G        0      0        2 
   1   chr1_154142433     ZHar    T    G        0      0        2 
   1   chr1_154142433   Sample    T    G        0      0        2 
   1   chr1_154143420     AAsi    A    C        0      0        2 
   1   chr1_154143420     AKia    A    C        0      0        2 
   1   chr1_154143420     AOna    A    C        0      0        2 
   1   chr1_154143420     ASom    A    C        1      2        2 
   1   chr1_154143420     HCab    A    C        0      0        2 
   1   chr1_154143420     HPrz    A    C        0      0        2 
   1   chr1_154143420     ZBoe    A    C        0      0        2 
   1   chr1_154143420     ZGre    A    C        0      0        2 
   1   chr1_154143420     ZHar    A    C        0      0        2 
   1   chr1_154143420   Sample    A    C        0      0        2 
   1   chr1_154144013     AAsi    G    C        0      0        2 
   1   chr1_154144013     AKia    G    C        0      0        2 
   1   chr1_154144013     AOna    G    C        0      0        2 
   1   chr1_154144013     ASom    G    C        0      0        2 
   1   chr1_154144013     HCab    G    C        0      0        2 
   1   chr1_154144013     HPrz    G    C        0      0        2 
   1   chr1_154144013     ZBoe    G    C        1      2        2 
   1   chr1_154144013     ZGre    G    C        0      0        2 
   1   chr1_154144013     ZHar    G    C        0      0        2 
   1   chr1_154144013   Sample    G    C        0      0        2 
   1   chr1_154149927     AAsi    C    G        0      0        2 
   1   chr1_154149927     AKia    C    G        0      0        2 
   1   chr1_154149927     AOna    C    G      0.5      1        2 
   1   chr1_154149927     ASom    C    G        0      0        2 
   1   chr1_154149927     HCab    C    G        0      0        2 
   1   chr1_154149927     HPrz    C    G        0      0        2 
   1   chr1_154149927     ZBoe    C    G        0      0        2 
   1   chr1_154149927     ZGre    C    G        0      0        2 
   1   chr1_154149927     ZHar    C    G        0      0        2 
   1   chr1_154149927   Sample    C    G        0      0        2 
   1   chr1_154151878     AAsi    T    A        0      0        2 
   1   chr1_154151878     AKia    T    A        0      0        2 
   1   chr1_154151878     AOna    T    A      0.5      1        2 
   1   chr1_154151878     ASom    T    A        0      0        2 
   1   chr1_154151878     HCab    T    A        0      0        2 
   1   chr1_154151878     HPrz    T    A        0      0        2 
   1   chr1_154151878     ZBoe    T    A        0      0        2 
   1   chr1_154151878     ZGre    T    A        0      0        2 
   1   chr1_154151878     ZHar    T    A        0      0        2 
   1   chr1_154151878   Sample    T    A        0      0        2 
   1   chr1_154152944     AAsi    C    G        0      0        2 
   1   chr1_154152944     AKia    C    G        0      0        2 
   1   chr1_154152944     AOna    C    G        0      0        2 
   1   chr1_154152944     ASom    C    G        0      0        2 
   1   chr1_154152944     HCab    C    G        1      2        2 
   1   chr1_154152944     HPrz    C    G        1      2        2 
   1   chr1_154152944     ZBoe    C    G        0      0        2 
   1   chr1_154152944     ZGre    C    G        0      0        2 
   1   chr1_154152944     ZHar    C    G        0      0        2 
   1   chr1_154152944   Sample    C    G        0      0        2 
   1   chr1_154153802     AAsi    C    G        0      0        2 
   1   chr1_154153802     AKia    C    G      0.5      1        2 
   1   chr1_154153802     AOna    C    G        0      0        2 
   1   chr1_154153802     ASom    C    G        0      0        2 
   1   chr1_154153802     HCab    C    G        0      0        2 
   1   chr1_154153802     HPrz    C    G        0      0        2 
   1   chr1_154153802     ZBoe    C    G        0      0        2 
   1   chr1_154153802     ZGre    C    G        0      0        2 
   1   chr1_154153802     ZHar    C    G        0      0        2 
   1   chr1_154153802   Sample    C    G        0      0        2 
   1   chr1_154155642     AAsi    G    T        0      0        2 
   1   chr1_154155642     AKia    G    T        0      0        2 
   1   chr1_154155642     AOna    G    T        0      0        2 
   1   chr1_154155642     ASom    G    T        0      0        2 
   1   chr1_154155642     HCab    G    T        0      0        2 
   1   chr1_154155642     HPrz    G    T        1      2        2 
   1   chr1_154155642     ZBoe    G    T        0      0        2 
   1   chr1_154155642     ZGre    G    T        0      0        2 
   1   chr1_154155642     ZHar    G    T        0      0        2 
   1   chr1_154155642   Sample    G    T        0      0        2 
   1   chr1_154161163     AAsi    A    C        0      0        2 
   1   chr1_154161163     AKia    A    C        0      0        2 
   1   chr1_154161163     AOna    A    C        0      0        2 
   1   chr1_154161163     ASom    A    C        0      0        2 
   1   chr1_154161163     HCab    A    C        0      0        2 
   1   chr1_154161163     HPrz    A    C        0      0        2 
   1   chr1_154161163     ZBoe    A    C        0      0        2 
   1   chr1_154161163     ZGre    A    C        0      0        2 
   1   chr1_154161163     ZHar    A    C        1      2        2 
   1   chr1_154161163   Sample    A    C        0      0        2 
   1   chr1_154182881     AAsi    T    G        0      0        2 
   1   chr1_154182881     AKia    T    G        0      0        2 
   1   chr1_154182881     AOna    T    G        0      0        2 
   1   chr1_154182881     ASom    T    G        0      0        2 
   1   chr1_154182881     HCab    T    G        0      0        2 
   1   chr1_154182881     HPrz    T    G        0      0        2 
   1   chr1_154182881     ZBoe    T    G        0      0        2 
   1   chr1_154182881     ZGre    T    G      0.5      1        2 
   1   chr1_154182881     ZHar    T    G        0      0        2 
   1   chr1_154182881   Sample    T    G        0      0        2 
   1   chr1_154187551     AAsi    C    G        0      0        2 
   1   chr1_154187551     AKia    C    G        0      0        2 
   1   chr1_154187551     AOna    C    G        0      0        2 
   1   chr1_154187551     ASom    C    G        0      0        2 
   1   chr1_154187551     HCab    C    G      0.5      1        2 
   1   chr1_154187551     HPrz    C    G        1      2        2 
   1   chr1_154187551     ZBoe    C    G        0      0        2 
   1   chr1_154187551     ZGre    C    G        0      0        2 
   1   chr1_154187551     ZHar    C    G        0      0        2 
   1   chr1_154187551   Sample    C    G        0      0        2 
   1   chr1_154233289     AAsi    C    G        0      0        2 
   1   chr1_154233289     AKia    C    G      0.5      1        2 
   1   chr1_154233289     AOna    C    G        0      0        2 
   1   chr1_154233289     ASom    C    G        0      0        2 
   1   chr1_154233289     HCab    C    G        0      0        2 
   1   chr1_154233289     HPrz    C    G        0      0        2 
   1   chr1_154233289     ZBoe    C    G        0      0        2 
   1   chr1_154233289     ZGre    C    G        0      0        2 
   1   chr1_154233289     ZHar    C    G        0      0        2 
   1   chr1_154233289   Sample    C    G        0      0        2 
   1   chr1_154252968     AAsi    A    T        0      0        2 
   1   chr1_154252968     AKia    A    T        0      0        2 
   1   chr1_154252968     AOna    A    T        0      0        2 
   1   chr1_154252968     ASom    A    T        0      0        2 
   1   chr1_154252968     HCab    A    T        0      0        2 
   1   chr1_154252968     HPrz    A    T        0      0        2 
   1   chr1_154252968     ZBoe    A    T      0.5      1        2 
   1   chr1_154252968     ZGre    A    T        0      0        2 
   1   chr1_154252968     ZHar    A    T        0      0        2 
   1   chr1_154252968   Sample    A    T        0      0        2 
   1   chr1_154253264     AAsi    C    A        0      0        2 
   1   chr1_154253264     AKia    C    A        0      0        2 
   1   chr1_154253264     AOna    C    A      0.5      1        2 
   1   chr1_154253264     ASom    C    A        0      0        2 
   1   chr1_154253264     HCab    C    A        0      0        2 
   1   chr1_154253264     HPrz    C    A        0      0        2 
   1   chr1_154253264     ZBoe    C    A        0      0        2 
   1   chr1_154253264     ZGre    C    A        0      0        2 
   1   chr1_154253264     ZHar    C    A        0      0        2 
   1   chr1_154253264   Sample    C    A        0      0        2 
   1   chr1_154255963     AAsi    C    A        0      0        2 
   1   chr1_154255963     AKia    C    A        0      0        2 
   1   chr1_154255963     AOna    C    A        0      0        2 
   1   chr1_154255963     ASom    C    A        0      0        2 
   1   chr1_154255963     HCab    C    A        1      2        2 
   1   chr1_154255963     HPrz    C    A        0      0        2 
   1   chr1_154255963     ZBoe    C    A        0      0        2 
   1   chr1_154255963     ZGre    C    A        0      0        2 
   1   chr1_154255963     ZHar    C    A        0      0        2 
   1   chr1_154255963   Sample    C    A        0      0        2 
   1   chr1_154295025     AAsi    A    T        0      0        2 
   1   chr1_154295025     AKia    A    T        0      0        2 
   1   chr1_154295025     AOna    A    T        0      0        2 
   1   chr1_154295025     ASom    A    T        0      0        2 
   1   chr1_154295025     HCab    A    T        0      0        2 
   1   chr1_154295025     HPrz    A    T        0      0        2 
   1   chr1_154295025     ZBoe    A    T        0      0        2 
   1   chr1_154295025     ZGre    A    T        0      0        2 
   1   chr1_154295025     ZHar    A    T        1      2        2 
   1   chr1_154295025   Sample    A    T        0      0        2 
   1   chr1_154329841     AAsi    T    G        0      0        2 
   1   chr1_154329841     AKia    T    G      0.5      1        2 
   1   chr1_154329841     AOna    T    G      0.5      1        2 
   1   chr1_154329841     ASom    T    G        0      0        2 
   1   chr1_154329841     HCab    T    G        0      0        2 
   1   chr1_154329841     HPrz    T    G        0      0        2 
   1   chr1_154329841     ZBoe    T    G        0      0        2 
   1   chr1_154329841     ZGre    T    G        0      0        2 
   1   chr1_154329841     ZHar    T    G        0      0        2 
   1   chr1_154329841   Sample    T    G        0      0        2 
   1   chr1_154336738     AAsi    A    T        0      0        2 
   1   chr1_154336738     AKia    A    T        0      0        2 
   1   chr1_154336738     AOna    A    T        0      0        2 
   1   chr1_154336738     ASom    A    T        0      0        2 
   1   chr1_154336738     HCab    A    T        0      0        2 
   1   chr1_154336738     HPrz    A    T        0      0        2 
   1   chr1_154336738     ZBoe    A    T      0.5      1        2 
   1   chr1_154336738     ZGre    A    T        0      0        2 
   1   chr1_154336738     ZHar    A    T        0      0        2 
   1   chr1_154336738   Sample    A    T        0      0        2 
   1   chr1_154366270     AAsi    A    T        0      0        2 
   1   chr1_154366270     AKia    A    T        0      0        2 
   1   chr1_154366270     AOna    A    T        0      0        2 
   1   chr1_154366270     ASom    A    T        0      0        2 
   1   chr1_154366270     HCab    A    T        0      0        2 
   1   chr1_154366270     HPrz    A    T        0      0        2 
   1   chr1_154366270     ZBoe    A    T        0      0        2 
   1   chr1_154366270     ZGre    A    T      0.5      1        2 
   1   chr1_154366270     ZHar    A    T        0      0        2 
   1   chr1_154366270   Sample    A    T        0      0        2 
   1   chr1_154387181     AAsi    C    A        0      0        2 
   1   chr1_154387181     AKia    C    A        0      0        2 
   1   chr1_154387181     AOna    C    A        0      0        2 
   1   chr1_154387181     ASom    C    A        0      0        2 
   1   chr1_154387181     HCab    C    A        0      0        2 
   1   chr1_154387181     HPrz    C    A        1      2        2 
   1   chr1_154387181     ZBoe    C    A        0      0        2 
   1   chr1_154387181     ZGre    C    A        0      0        2 
   1   chr1_154387181     ZHar    C    A        0      0        2 
   1   chr1_154387181   Sample    C    A        0      0        2 
   1   chr1_154395703     AAsi    T    G        0      0        2 
   1   chr1_154395703     AKia    T    G      0.5      1        2 
   1   chr1_154395703     AOna    T    G        0      0        2 
   1   chr1_154395703     ASom    T    G        0      0        2 
   1   chr1_154395703     HCab    T    G        0      0        2 
   1   chr1_154395703     HPrz    T    G        0      0        2 
   1   chr1_154395703     ZBoe    T    G        0      0        2 
   1   chr1_154395703     ZGre    T    G        0      0        2 
   1   chr1_154395703     ZHar    T    G        0      0        2 
   1   chr1_154395703   Sample    T    G        0      0        2 
   1   chr1_154414103     AAsi    T    G        0      0        2 
   1   chr1_154414103     AKia    T    G        0      0        2 
   1   chr1_154414103     AOna    T    G        0      0        2 
   1   chr1_154414103     ASom    T    G        0      0        2 
   1   chr1_154414103     HCab    T    G      0.5      1        2 
   1   chr1_154414103     HPrz    T    G        0      0        2 
   1   chr1_154414103     ZBoe    T    G        0      0        2 
   1   chr1_154414103     ZGre    T    G        0      0        2 
   1   chr1_154414103     ZHar    T    G        0      0        2 
   1   chr1_154414103   Sample    T    G        0      0        2 
   1   chr1_154438398     AAsi    C    A        0      0        2 
   1   chr1_154438398     AKia    C    A        0      0        2 
   1   chr1_154438398     AOna    C    A        0      0        2 
   1   chr1_154438398     ASom    C    A        0      0        2 
   1   chr1_154438398     HCab    C    A        0      0        2 
   1   chr1_154438398     HPrz    C    A        0      0        2 
   1   chr1_154438398     ZBoe    C    A        0      0        2 
   1   chr1_154438398     ZGre    C    A        1      2        2 
   1   chr1_154438398     ZHar    C    A        0      0        2 
   1   chr1_154438398   Sample    C    A        0      0        2 
   1   chr1_154443133     AAsi    C    A        0      0        2 
   1   chr1_154443133     AKia    C    A        0      0        2 
   1   chr1_154443133     AOna    C    A        0      0        2 
   1   chr1_154443133     ASom    C    A        0      0        2 
   1   chr1_154443133     HCab    C    A        1      2        2 
   1   chr1_154443133     HPrz    C    A        1      2        2 
   1   chr1_154443133     ZBoe    C    A        0      0        2 
   1   chr1_154443133     ZGre    C    A        0      0        2 
   1   chr1_154443133     ZHar    C    A        0      0        2 
   1   chr1_154443133   Sample    C    A        0      0        2 
   1   chr1_154465057     AAsi    A    T        0      0        2 
   1   chr1_154465057     AKia    A    T      0.5      1        2 
   1   chr1_154465057     AOna    A    T        0      0        2 
   1   chr1_154465057     ASom    A    T        0      0        2 
   1   chr1_154465057     HCab    A    T        0      0        2 
   1   chr1_154465057     HPrz    A    T        0      0        2 
   1   chr1_154465057     ZBoe    A    T        0      0        2 
   1   chr1_154465057     ZGre    A    T        0      0        2 
   1   chr1_154465057     ZHar    A    T        0      0        2 
   1   chr1_154465057   Sample    A    T        0      0        2 
   1   chr1_154468752     AAsi    T    A        0      0        2 
   1   chr1_154468752     AKia    T    A        0      0        2 
   1   chr1_154468752     AOna    T    A        0      0        2 
   1   chr1_154468752     ASom    T    A        0      0        2 
   1   chr1_154468752     HCab    T    A        1      2        2 
   1   chr1_154468752     HPrz    T    A        1      2        2 
   1   chr1_154468752     ZBoe    T    A        0      0        2 
   1   chr1_154468752     ZGre    T    A        0      0        2 
   1   chr1_154468752     ZHar    T    A        0      0        2 
   1   chr1_154468752   Sample    T    A        0      0        2 
   1   chr1_154473386     AAsi    G    T        0      0        2 
   1   chr1_154473386     AKia    G    T        0      0        2 
   1   chr1_154473386     AOna    G    T        0      0        2 
   1   chr1_154473386     ASom    G    T      0.5      1        2 
   1   chr1_154473386     HCab    G    T        0      0        2 
   1   chr1_154473386     HPrz    G    T        0      0        2 
   1   chr1_154473386     ZBoe    G    T        0      0        2 
   1   chr1_154473386     ZGre    G    T        0      0        2 
   1   chr1_154473386     ZHar    G    T        0      0        2 
   1   chr1_154473386   Sample    G    T        0      0        2 
   1   chr1_154528619     AAsi    C    G        0      0        2 
   1   chr1_154528619     AKia    C    G      0.5      1        2 
   1   chr1_154528619     AOna    C    G        0      0        2 
   1   chr1_154528619     ASom    C    G        0      0        2 
   1   chr1_154528619     HCab    C    G        0      0        2 
   1   chr1_154528619     HPrz    C    G        0      0        2 
   1   chr1_154528619     ZBoe    C    G        0      0        2 
   1   chr1_154528619     ZGre    C    G        0      0        2 
   1   chr1_154528619     ZHar    C    G        0      0        2 
   1   chr1_154528619   Sample    C    G        0      0        2 
   1   chr1_154544871     AAsi    G    T        1      2        2 
   1   chr1_154544871     AKia    G    T      0.5      1        2 
   1   chr1_154544871     AOna    G    T        0      0        2 
   1   chr1_154544871     ASom    G    T        1      2        2 
   1   chr1_154544871     HCab    G    T        0      0        2 
   1   chr1_154544871     HPrz    G    T        0      0        2 
   1   chr1_154544871     ZBoe    G    T        0      0        2 
   1   chr1_154544871     ZGre    G    T        0      0        2 
   1   chr1_154544871     ZHar    G    T        0      0        2 
   1   chr1_154544871   Sample    G    T        1      2        2 
   1   chr1_154562656     AAsi    A    T        0      0        2 
   1   chr1_154562656     AKia    A    T      0.5      1        2 
   1   chr1_154562656     AOna    A    T        0      0        2 
   1   chr1_154562656     ASom    A    T        0      0        2 
   1   chr1_154562656     HCab    A    T        0      0        2 
   1   chr1_154562656     HPrz    A    T        0      0        2 
   1   chr1_154562656     ZBoe    A    T        0      0        2 
   1   chr1_154562656     ZGre    A    T        0      0        2 
   1   chr1_154562656     ZHar    A    T        0      0        2 
   1   chr1_154562656   Sample    A    T        0      0        2 
   1   chr1_154576418     AAsi    A    T        0      0        2 
   1   chr1_154576418     AKia    A    T        0      0        2 
   1   chr1_154576418     AOna    A    T        0      0        2 
   1   chr1_154576418     ASom    A    T        0      0        2 
   1   chr1_154576418     HCab    A    T        0      0        2 
   1   chr1_154576418     HPrz    A    T        0      0        2 
   1   chr1_154576418     ZBoe    A    T        0      0        2 
   1   chr1_154576418     ZGre    A    T        0      0        2 
   1   chr1_154576418     ZHar    A    T        1      2        2 
   1   chr1_154576418   Sample    A    T        0      0        2 
   1   chr1_154580516     AAsi    C    A      0.5      1        2 
   1   chr1_154580516     AKia    C    A        0      0        2 
   1   chr1_154580516     AOna    C    A        0      0        2 
   1   chr1_154580516     ASom    C    A        0      0        2 
   1   chr1_154580516     HCab    C    A        0      0        2 
   1   chr1_154580516     HPrz    C    A        0      0        2 
   1   chr1_154580516     ZBoe    C    A        0      0        2 
   1   chr1_154580516     ZGre    C    A        0      0        2 
   1   chr1_154580516     ZHar    C    A        0      0        2 
   1   chr1_154580516   Sample    C    A        0      0        2 
   1   chr1_154610461     AAsi    G    C        0      0        2 
   1   chr1_154610461     AKia    G    C        0      0        2 
   1   chr1_154610461     AOna    G    C        0      0        2 
   1   chr1_154610461     ASom    G    C        0      0        2 
   1   chr1_154610461     HCab    G    C        0      0        2 
   1   chr1_154610461     HPrz    G    C        0      0        2 
   1   chr1_154610461     ZBoe    G    C        0      0        2 
   1   chr1_154610461     ZGre    G    C        0      0        2 
   1   chr1_154610461     ZHar    G    C      0.5      1        2 
   1   chr1_154610461   Sample    G    C        0      0        2 
   1   chr1_154611556     AAsi    G    C        0      0        2 
   1   chr1_154611556     AKia    G    C        0      0        2 
   1   chr1_154611556     AOna    G    C        0      0        2 
   1   chr1_154611556     ASom    G    C        0      0        2 
   1   chr1_154611556     HCab    G    C        0      0        2 
   1   chr1_154611556     HPrz    G    C        0      0        2 
   1   chr1_154611556     ZBoe    G    C        1      2        2 
   1   chr1_154611556     ZGre    G    C        0      0        2 
   1   chr1_154611556     ZHar    G    C        0      0        2 
   1   chr1_154611556   Sample    G    C        0      0        2 
   1   chr1_154626878     AAsi    A    C        0      0        2 
   1   chr1_154626878     AKia    A    C      0.5      1        2 
   1   chr1_154626878     AOna    A    C        0      0        2 
   1   chr1_154626878     ASom    A    C        0      0        2 
   1   chr1_154626878     HCab    A    C        0      0        2 
   1   chr1_154626878     HPrz    A    C        0      0        2 
   1   chr1_154626878     ZBoe    A    C        0      0        2 
   1   chr1_154626878     ZGre    A    C        0      0        2 
   1   chr1_154626878     ZHar    A    C        0      0        2 
   1   chr1_154626878   Sample    A    C        0      0        2 
   1   chr1_154646437     AAsi    C    G        1      2        2 
   1   chr1_154646437     AKia    C    G        0      0        2 
   1   chr1_154646437     AOna    C    G        0      0        2 
   1   chr1_154646437     ASom    C    G        1      2        2 
   1   chr1_154646437     HCab    C    G        0      0        2 
   1   chr1_154646437     HPrz    C    G        0      0        2 
   1   chr1_154646437     ZBoe    C    G        0      0        2 
   1   chr1_154646437     ZGre    C    G        0      0        2 
   1   chr1_154646437     ZHar    C    G        0      0        2 
   1   chr1_154646437   Sample    C    G        1      2        2 
   1   chr1_154659925     AAsi    C    G        1      2        2 
   1   chr1_154659925     AKia    C    G        0      0        2 
   1   chr1_154659925     AOna    C    G        0      0        2 
   1   chr1_154659925     ASom    C    G        1      2        2 
   1   chr1_154659925     HCab    C    G        0      0        2 
   1   chr1_154659925     HPrz    C    G        0      0        2 
   1   chr1_154659925     ZBoe    C    G        0      0        2 
   1   chr1_154659925     ZGre    C    G        0      0        2 
   1   chr1_154659925     ZHar    C    G        0      0        2 
   1   chr1_154659925   Sample    C    G        1      2        2 
   1   chr1_154691472     AAsi    C    G        0      0        2 
   1   chr1_154691472     AKia    C    G        0      0        2 
   1   chr1_154691472     AOna    C    G        0      0        2 
   1   chr1_154691472     ASom    C    G        0      0        2 
   1   chr1_154691472     HCab    C    G        0      0        2 
   1   chr1_154691472     HPrz    C    G        0      0        2 
   1   chr1_154691472     ZBoe    C    G        0      0        2 
   1   chr1_154691472     ZGre    C    G      0.5      1        2 
   1   chr1_154691472     ZHar    C    G        0      0        2 
   1   chr1_154691472   Sample    C    G        0      0        2 
   1   chr1_154722070     AAsi    T    G        0      0        2 
   1   chr1_154722070     AKia    T    G        0      0        2 
   1   chr1_154722070     AOna    T    G        0      0        2 
   1   chr1_154722070     ASom    T    G        0      0        2 
   1   chr1_154722070     HCab    T    G        0      0        2 
   1   chr1_154722070     HPrz    T    G        0      0        2 
   1   chr1_154722070     ZBoe    T    G        0      0        2 
   1   chr1_154722070     ZGre    T    G        0      0        2 
   1   chr1_154722070     ZHar    T    G      0.5      1        2 
   1   chr1_154722070   Sample    T    G        0      0        2 
   1   chr1_154726244     AAsi    A    C        0      0        2 
   1   chr1_154726244     AKia    A    C        0      0        2 
   1   chr1_154726244     AOna    A    C        0      0        2 
   1   chr1_154726244     ASom    A    C        0      0        2 
   1   chr1_154726244     HCab    A    C        0      0        2 
   1   chr1_154726244     HPrz    A    C        0      0        2 
   1   chr1_154726244     ZBoe    A    C        0      0        2 
   1   chr1_154726244     ZGre    A    C      0.5      1        2 
   1   chr1_154726244     ZHar    A    C        0      0        2 
   1   chr1_154726244   Sample    A    C        0      0        2 
   1   chr1_154737625     AAsi    G    C        0      0        2 
   1   chr1_154737625     AKia    G    C        0      0        2 
   1   chr1_154737625     AOna    G    C        0      0        2 
   1   chr1_154737625     ASom    G    C      0.5      1        2 
   1   chr1_154737625     HCab    G    C        0      0        2 
   1   chr1_154737625     HPrz    G    C        0      0        2 
   1   chr1_154737625     ZBoe    G    C        0      0        2 
   1   chr1_154737625     ZGre    G    C        0      0        2 
   1   chr1_154737625     ZHar    G    C        0      0        2 
   1   chr1_154737625   Sample    G    C        0      0        2 
   1   chr1_154781021     AAsi    G    C        0      0        2 
   1   chr1_154781021     AKia    G    C        0      0        2 
   1   chr1_154781021     AOna    G    C        1      2        2 
   1   chr1_154781021     ASom    G    C        0      0        2 
   1   chr1_154781021     HCab    G    C        0      0        2 
   1   chr1_154781021     HPrz    G    C        0      0        2 
   1   chr1_154781021     ZBoe    G    C        0      0        2 
   1   chr1_154781021     ZGre    G    C        0      0        2 
   1   chr1_154781021     ZHar    G    C        0      0        2 
   1   chr1_154781021   Sample    G    C        0      0        2 
   1   chr1_154823396     AAsi    A    C        0      0        2 
   1   chr1_154823396     AKia    A    C        0      0        2 
   1   chr1_154823396     AOna    A    C        0      0        2 
   1   chr1_154823396     ASom    A    C        0      0        2 
   1   chr1_154823396     HCab    A    C        0      0        2 
   1   chr1_154823396     HPrz    A    C        0      0        2 
   1   chr1_154823396     ZBoe    A    C        1      2        2 
   1   chr1_154823396     ZGre    A    C        0      0        2 
   1   chr1_154823396     ZHar    A    C        0      0        2 
   1   chr1_154823396   Sample    A    C        0      0        2 
   1   chr1_154836381     AAsi    T    A        0      0        2 
   1   chr1_154836381     AKia    T    A        0      0        2 
   1   chr1_154836381     AOna    T    A        0      0        2 
   1   chr1_154836381     ASom    T    A        0      0        2 
   1   chr1_154836381     HCab    T    A        0      0        2 
   1   chr1_154836381     HPrz    T    A        0      0        2 
   1   chr1_154836381     ZBoe    T    A        0      0        2 
   1   chr1_154836381     ZGre    T    A      0.5      1        2 
   1   chr1_154836381     ZHar    T    A        0      0        2 
   1   chr1_154836381   Sample    T    A        0      0        2 
   1   chr1_154863146     AAsi    A    T        0      0        2 
   1   chr1_154863146     AKia    A    T        0      0        2 
   1   chr1_154863146     AOna    A    T        0      0        2 
   1   chr1_154863146     ASom    A    T        0      0        2 
   1   chr1_154863146     HCab    A    T      0.5      1        2 
   1   chr1_154863146     HPrz    A    T        1      2        2 
   1   chr1_154863146     ZBoe    A    T        0      0        2 
   1   chr1_154863146     ZGre    A    T        0      0        2 
   1   chr1_154863146     ZHar    A    T        0      0        2 
   1   chr1_154863146   Sample    A    T        0      0        2 
   1   chr1_154873897     AAsi    G    T        0      0        2 
   1   chr1_154873897     AKia    G    T        1      2        2 
   1   chr1_154873897     AOna    G    T        0      0        2 
   1   chr1_154873897     ASom    G    T        0      0        2 
   1   chr1_154873897     HCab    G    T        0      0        2 
   1   chr1_154873897     HPrz    G    T        0      0        2 
   1   chr1_154873897     ZBoe    G    T        0      0        2 
   1   chr1_154873897     ZGre    G    T        0      0        2 
   1   chr1_154873897     ZHar    G    T        0      0        2 
   1   chr1_154873897   Sample    G    T        0      0        2 
   1   chr1_154965998     AAsi    A    T        0      0        2 
   1   chr1_154965998     AKia    A    T        0      0        2 
   1   chr1_154965998     AOna    A    T        1      2        2 
   1   chr1_154965998     ASom    A    T        0      0        2 
   1   chr1_154965998     HCab    A    T        0      0        2 
   1   chr1_154965998     HPrz    A    T        0      0        2 
   1   chr1_154965998     ZBoe    A    T        0      0        2 
   1   chr1_154965998     ZGre    A    T        0      0        2 
   1   chr1_154965998     ZHar    A    T        0      0        2 
   1   chr1_154965998   Sample    A    T        0      0        2 
   1   chr1_155011760     AAsi    C    G        0      0        2 
   1   chr1_155011760     AKia    C    G        0      0        2 
   1   chr1_155011760     AOna    C    G        0      0        2 
   1   chr1_155011760     ASom    C    G        0      0        2 
   1   chr1_155011760     HCab    C    G        0      0        2 
   1   chr1_155011760     HPrz    C    G        0      0        2 
   1   chr1_155011760     ZBoe    C    G        0      0        2 
   1   chr1_155011760     ZGre    C    G        0      0        2 
   1   chr1_155011760     ZHar    C    G        1      2        2 
   1   chr1_155011760   Sample    C    G        0      0        2 
   1   chr1_155046205     AAsi    C    G        0      0        2 
   1   chr1_155046205     AKia    C    G        0      0        2 
   1   chr1_155046205     AOna    C    G        0      0        2 
   1   chr1_155046205     ASom    C    G        0      0        2 
   1   chr1_155046205     HCab    C    G      0.5      1        2 
   1   chr1_155046205     HPrz    C    G        0      0        2 
   1   chr1_155046205     ZBoe    C    G        0      0        2 
   1   chr1_155046205     ZGre    C    G        0      0        2 
   1   chr1_155046205     ZHar    C    G        0      0        2 
   1   chr1_155046205   Sample    C    G        0      0        2 
   1   chr1_155085482     AAsi    G    C        0      0        2 
   1   chr1_155085482     AKia    G    C        0      0        2 
   1   chr1_155085482     AOna    G    C        0      0        2 
   1   chr1_155085482     ASom    G    C      0.5      1        2 
   1   chr1_155085482     HCab    G    C        0      0        2 
   1   chr1_155085482     HPrz    G    C        0      0        2 
   1   chr1_155085482     ZBoe    G    C        0      0        2 
   1   chr1_155085482     ZGre    G    C        0      0        2 
   1   chr1_155085482     ZHar    G    C        0      0        2 
   1   chr1_155085482   Sample    G    C        0      0        2 
   1   chr1_155095557     AAsi    A    C        0      0        2 
   1   chr1_155095557     AKia    A    C        0      0        2 
   1   chr1_155095557     AOna    A    C      0.5      1        2 
   1   chr1_155095557     ASom    A    C        0      0        2 
   1   chr1_155095557     HCab    A    C        0      0        2 
   1   chr1_155095557     HPrz    A    C        0      0        2 
   1   chr1_155095557     ZBoe    A    C        0      0        2 
   1   chr1_155095557     ZGre    A    C        0      0        2 
   1   chr1_155095557     ZHar    A    C        0      0        2 
   1   chr1_155095557   Sample    A    C        0      0        2 
   1   chr1_155096945     AAsi    C    G        0      0        2 
   1   chr1_155096945     AKia    C    G        0      0        2 
   1   chr1_155096945     AOna    C    G        0      0        2 
   1   chr1_155096945     ASom    C    G        0      0        2 
   1   chr1_155096945     HCab    C    G      0.5      1        2 
   1   chr1_155096945     HPrz    C    G        0      0        2 
   1   chr1_155096945     ZBoe    C    G        0      0        2 
   1   chr1_155096945     ZGre    C    G        0      0        2 
   1   chr1_155096945     ZHar    C    G        0      0        2 
   1   chr1_155096945   Sample    C    G        0      0        2 
   1   chr1_155100894     AAsi    A    C      0.5      1        2 
   1   chr1_155100894     AKia    A    C        0      0        2 
   1   chr1_155100894     AOna    A    C        0      0        2 
   1   chr1_155100894     ASom    A    C      0.5      1        2 
   1   chr1_155100894     HCab    A    C        0      0        2 
   1   chr1_155100894     HPrz    A    C        0      0        2 
   1   chr1_155100894     ZBoe    A    C        0      0        2 
   1   chr1_155100894     ZGre    A    C        0      0        2 
   1   chr1_155100894     ZHar    A    C        0      0        2 
   1   chr1_155100894   Sample    A    C        1      2        2 
   1   chr1_155104084     AAsi    G    T        0      0        2 
   1   chr1_155104084     AKia    G    T        0      0        2 
   1   chr1_155104084     AOna    G    T        0      0        2 
   1   chr1_155104084     ASom    G    T        0      0        2 
   1   chr1_155104084     HCab    G    T        1      2        2 
   1   chr1_155104084     HPrz    G    T        1      2        2 
   1   chr1_155104084     ZBoe    G    T        0      0        2 
   1   chr1_155104084     ZGre    G    T        0      0        2 
   1   chr1_155104084     ZHar    G    T        0      0        2 
   1   chr1_155104084   Sample    G    T        0      0        2 
   1   chr1_155113946     AAsi    G    T        0      0        2 
   1   chr1_155113946     AKia    G    T      0.5      1        2 
   1   chr1_155113946     AOna    G    T        0      0        2 
   1   chr1_155113946     ASom    G    T        0      0        2 
   1   chr1_155113946     HCab    G    T        0      0        2 
   1   chr1_155113946     HPrz    G    T        0      0        2 
   1   chr1_155113946     ZBoe    G    T        0      0        2 
   1   chr1_155113946     ZGre    G    T        0      0        2 
   1   chr1_155113946     ZHar    G    T        0      0        2 
   1   chr1_155113946   Sample    G    T        0      0        2 
   1   chr1_155124197     AAsi    T    G        0      0        2 
   1   chr1_155124197     AKia    T    G        0      0        2 
   1   chr1_155124197     AOna    T    G        0      0        2 
   1   chr1_155124197     ASom    T    G        1      2        2 
   1   chr1_155124197     HCab    T    G        0      0        2 
   1   chr1_155124197     HPrz    T    G        0      0        2 
   1   chr1_155124197     ZBoe    T    G        0      0        2 
   1   chr1_155124197     ZGre    T    G        0      0        2 
   1   chr1_155124197     ZHar    T    G        0      0        2 
   1   chr1_155124197   Sample    T    G        0      0        2 
   1   chr1_155162415     AAsi    C    A        0      0        2 
   1   chr1_155162415     AKia    C    A        0      0        2 
   1   chr1_155162415     AOna    C    A        0      0        2 
   1   chr1_155162415     ASom    C    A        0      0        2 
   1   chr1_155162415     HCab    C    A        0      0        2 
   1   chr1_155162415     HPrz    C    A        0      0        2 
   1   chr1_155162415     ZBoe    C    A        0      0        2 
   1   chr1_155162415     ZGre    C    A        0      0        2 
   1   chr1_155162415     ZHar    C    A        1      2        2 
   1   chr1_155162415   Sample    C    A        0      0        2 
   1   chr1_155170571     AAsi    A    C        0      0        2 
   1   chr1_155170571     AKia    A    C        0      0        2 
   1   chr1_155170571     AOna    A    C        0      0        2 
   1   chr1_155170571     ASom    A    C        0      0        2 
   1   chr1_155170571     HCab    A    C        0      0        2 
   1   chr1_155170571     HPrz    A    C        0      0        2 
   1   chr1_155170571     ZBoe    A    C      0.5      1        2 
   1   chr1_155170571     ZGre    A    C        0      0        2 
   1   chr1_155170571     ZHar    A    C        0      0        2 
   1   chr1_155170571   Sample    A    C        0      0        2 
   1   chr1_155191927     AAsi    A    C      0.5      1        2 
   1   chr1_155191927     AKia    A    C        0      0        2 
   1   chr1_155191927     AOna    A    C        0      0        2 
   1   chr1_155191927     ASom    A    C        0      0        2 
   1   chr1_155191927     HCab    A    C        0      0        2 
   1   chr1_155191927     HPrz    A    C        0      0        2 
   1   chr1_155191927     ZBoe    A    C        0      0        2 
   1   chr1_155191927     ZGre    A    C        0      0        2 
   1   chr1_155191927     ZHar    A    C        0      0        2 
   1   chr1_155191927   Sample    A    C        1      2        2 
   1   chr1_155198548     AAsi    A    C        0      0        2 
   1   chr1_155198548     AKia    A    C        0      0        2 
   1   chr1_155198548     AOna    A    C        0      0        2 
   1   chr1_155198548     ASom    A    C        1      2        2 
   1   chr1_155198548     HCab    A    C        1      2        2 
   1   chr1_155198548     HPrz    A    C        1      2        2 
   1   chr1_155198548     ZBoe    A    C        0      0        2 
   1   chr1_155198548     ZGre    A    C        0      0        2 
   1   chr1_155198548     ZHar    A    C        0      0        2 
   1   chr1_155198548   Sample    A    C        0      0        2 
   1   chr1_155212244     AAsi    C    A        0      0        2 
   1   chr1_155212244     AKia    C    A        0      0        2 
   1   chr1_155212244     AOna    C    A        0      0        2 
   1   chr1_155212244     ASom    C    A        0      0        2 
   1   chr1_155212244     HCab    C    A      0.5      1        2 
   1   chr1_155212244     HPrz    C    A        0      0        2 
   1   chr1_155212244     ZBoe    C    A        0      0        2 
   1   chr1_155212244     ZGre    C    A        0      0        2 
   1   chr1_155212244     ZHar    C    A        0      0        2 
   1   chr1_155212244   Sample    C    A        0      0        2 
   1   chr1_155225913     AAsi    G    T        0      0        2 
   1   chr1_155225913     AKia    G    T        0      0        2 
   1   chr1_155225913     AOna    G    T        0      0        2 
   1   chr1_155225913     ASom    G    T        1      2        2 
   1   chr1_155225913     HCab    G    T        0      0        2 
   1   chr1_155225913     HPrz    G    T        0      0        2 
   1   chr1_155225913     ZBoe    G    T        0      0        2 
   1   chr1_155225913     ZGre    G    T        0      0        2 
   1   chr1_155225913     ZHar    G    T        0      0        2 
   1   chr1_155225913   Sample    G    T        0      0        2 
   1   chr1_155226724     AAsi    G    T        0      0        2 
   1   chr1_155226724     AKia    G    T        0      0        2 
   1   chr1_155226724     AOna    G    T        0      0        2 
   1   chr1_155226724     ASom    G    T        0      0        2 
   1   chr1_155226724     HCab    G    T      0.5      1        2 
   1   chr1_155226724     HPrz    G    T        1      2        2 
   1   chr1_155226724     ZBoe    G    T        0      0        2 
   1   chr1_155226724     ZGre    G    T        0      0        2 
   1   chr1_155226724     ZHar    G    T        0      0        2 
   1   chr1_155226724   Sample    G    T        0      0        2 
   1   chr1_155244596     AAsi    C    G        0      0        2 
   1   chr1_155244596     AKia    C    G        1      2        2 
   1   chr1_155244596     AOna    C    G        0      0        2 
   1   chr1_155244596     ASom    C    G        0      0        2 
   1   chr1_155244596     HCab    C    G        0      0        2 
   1   chr1_155244596     HPrz    C    G        0      0        2 
   1   chr1_155244596     ZBoe    C    G        0      0        2 
   1   chr1_155244596     ZGre    C    G        0      0        2 
   1   chr1_155244596     ZHar    C    G        0      0        2 
   1   chr1_155244596   Sample    C    G        0      0        2 
   1   chr1_155245603     AAsi    G    C        0      0        2 
   1   chr1_155245603     AKia    G    C        0      0        2 
   1   chr1_155245603     AOna    G    C        0      0        2 
   1   chr1_155245603     ASom    G    C        0      0        2 
   1   chr1_155245603     HCab    G    C        0      0        2 
   1   chr1_155245603     HPrz    G    C        0      0        2 
   1   chr1_155245603     ZBoe    G    C        1      2        2 
   1   chr1_155245603     ZGre    G    C        1      2        2 
   1   chr1_155245603     ZHar    G    C      0.5      1        2 
   1   chr1_155245603   Sample    G    C        0      0        2 
   1   chr1_155275508     AAsi    T    A        0      0        2 
   1   chr1_155275508     AKia    T    A        0      0        2 
   1   chr1_155275508     AOna    T    A        0      0        2 
   1   chr1_155275508     ASom    T    A        0      0        2 
   1   chr1_155275508     HCab    T    A        0      0        2 
   1   chr1_155275508     HPrz    T    A        0      0        2 
   1   chr1_155275508     ZBoe    T    A      0.5      1        2 
   1   chr1_155275508     ZGre    T    A        0      0        2 
   1   chr1_155275508     ZHar    T    A        0      0        2 
   1   chr1_155275508   Sample    T    A        0      0        2 
   1   chr1_155301406     AAsi    T    A        0      0        2 
   1   chr1_155301406     AKia    T    A        0      0        2 
   1   chr1_155301406     AOna    T    A        0      0        2 
   1   chr1_155301406     ASom    T    A        0      0        2 
   1   chr1_155301406     HCab    T    A        1      2        2 
   1   chr1_155301406     HPrz    T    A        0      0        2 
   1   chr1_155301406     ZBoe    T    A        0      0        2 
   1   chr1_155301406     ZGre    T    A        0      0        2 
   1   chr1_155301406     ZHar    T    A        0      0        2 
   1   chr1_155301406   Sample    T    A        0      0        2 
   1   chr1_155326691     AAsi    G    T        0      0        2 
   1   chr1_155326691     AKia    G    T        0      0        2 
   1   chr1_155326691     AOna    G    T        0      0        2 
   1   chr1_155326691     ASom    G    T        0      0        2 
   1   chr1_155326691     HCab    G    T      0.5      1        2 
   1   chr1_155326691     HPrz    G    T        1      2        2 
   1   chr1_155326691     ZBoe    G    T        0      0        2 
   1   chr1_155326691     ZGre    G    T        0      0        2 
   1   chr1_155326691     ZHar    G    T        0      0        2 
   1   chr1_155326691   Sample    G    T        0      0        2 
   1   chr1_155337425     AAsi    G    C        0      0        2 
   1   chr1_155337425     AKia    G    C        0      0        2 
   1   chr1_155337425     AOna    G    C        0      0        2 
   1   chr1_155337425     ASom    G    C        0      0        2 
   1   chr1_155337425     HCab    G    C        0      0        2 
   1   chr1_155337425     HPrz    G    C        0      0        2 
   1   chr1_155337425     ZBoe    G    C        0      0        2 
   1   chr1_155337425     ZGre    G    C        0      0        2 
   1   chr1_155337425     ZHar    G    C        1      2        2 
   1   chr1_155337425   Sample    G    C        0      0        2 
   1   chr1_155349297     AAsi    C    G        0      0        2 
   1   chr1_155349297     AKia    C    G        0      0        2 
   1   chr1_155349297     AOna    C    G        0      0        2 
   1   chr1_155349297     ASom    C    G        0      0        2 
   1   chr1_155349297     HCab    C    G        0      0        2 
   1   chr1_155349297     HPrz    C    G        1      2        2 
   1   chr1_155349297     ZBoe    C    G        0      0        2 
   1   chr1_155349297     ZGre    C    G        0      0        2 
   1   chr1_155349297     ZHar    C    G        0      0        2 
   1   chr1_155349297   Sample    C    G        0      0        2 
   1   chr1_155381076     AAsi    A    C        0      0        2 
   1   chr1_155381076     AKia    A    C        0      0        2 
   1   chr1_155381076     AOna    A    C        0      0        2 
   1   chr1_155381076     ASom    A    C        0      0        2 
   1   chr1_155381076     HCab    A    C        0      0        2 
   1   chr1_155381076     HPrz    A    C        0      0        2 
   1   chr1_155381076     ZBoe    A    C        0      0        2 
   1   chr1_155381076     ZGre    A    C        0      0        2 
   1   chr1_155381076     ZHar    A    C      0.5      1        2 
   1   chr1_155381076   Sample    A    C        0      0        2 
   1   chr1_155382121     AAsi    T    G        0      0        2 
   1   chr1_155382121     AKia    T    G        0      0        2 
   1   chr1_155382121     AOna    T    G        0      0        2 
   1   chr1_155382121     ASom    T    G        1      2        2 
   1   chr1_155382121     HCab    T    G        0      0        2 
   1   chr1_155382121     HPrz    T    G        0      0        2 
   1   chr1_155382121     ZBoe    T    G        0      0        2 
   1   chr1_155382121     ZGre    T    G        0      0        2 
   1   chr1_155382121     ZHar    T    G        0      0        2 
   1   chr1_155382121   Sample    T    G        0      0        2 
   1   chr1_155396456     AAsi    C    G        0      0        2 
   1   chr1_155396456     AKia    C    G        0      0        2 
   1   chr1_155396456     AOna    C    G        0      0        2 
   1   chr1_155396456     ASom    C    G        0      0        2 
   1   chr1_155396456     HCab    C    G        0      0        2 
   1   chr1_155396456     HPrz    C    G        0      0        2 
   1   chr1_155396456     ZBoe    C    G      0.5      1        2 
   1   chr1_155396456     ZGre    C    G        0      0        2 
   1   chr1_155396456     ZHar    C    G        0      0        2 
   1   chr1_155396456   Sample    C    G        0      0        2 
   1   chr1_155402952     AAsi    T    G        0      0        2 
   1   chr1_155402952     AKia    T    G        0      0        2 
   1   chr1_155402952     AOna    T    G        0      0        2 
   1   chr1_155402952     ASom    T    G        0      0        2 
   1   chr1_155402952     HCab    T    G        1      2        2 
   1   chr1_155402952     HPrz    T    G        1      2        2 
   1   chr1_155402952     ZBoe    T    G        0      0        2 
   1   chr1_155402952     ZGre    T    G        0      0        2 
   1   chr1_155402952     ZHar    T    G        0      0        2 
   1   chr1_155402952   Sample    T    G        0      0        2 
   1   chr1_155419877     AAsi    C    G        0      0        2 
   1   chr1_155419877     AKia    C    G        0      0        2 
   1   chr1_155419877     AOna    C    G      0.5      1        2 
   1   chr1_155419877     ASom    C    G        0      0        2 
   1   chr1_155419877     HCab    C    G        0      0        2 
   1   chr1_155419877     HPrz    C    G        0      0        2 
   1   chr1_155419877     ZBoe    C    G        0      0        2 
   1   chr1_155419877     ZGre    C    G        0      0        2 
   1   chr1_155419877     ZHar    C    G        0      0        2 
   1   chr1_155419877   Sample    C    G        0      0        2 
   1   chr1_155433221     AAsi    C    A        0      0        2 
   1   chr1_155433221     AKia    C    A        0      0        2 
   1   chr1_155433221     AOna    C    A        0      0        2 
   1   chr1_155433221     ASom    C    A      0.5      1        2 
   1   chr1_155433221     HCab    C    A        0      0        2 
   1   chr1_155433221     HPrz    C    A        0      0        2 
   1   chr1_155433221     ZBoe    C    A        0      0        2 
   1   chr1_155433221     ZGre    C    A        0      0        2 
   1   chr1_155433221     ZHar    C    A        0      0        2 
   1   chr1_155433221   Sample    C    A        0      0        2 
   1   chr1_155487230     AAsi    G    T        0      0        2 
   1   chr1_155487230     AKia    G    T        0      0        2 
   1   chr1_155487230     AOna    G    T        0      0        2 
   1   chr1_155487230     ASom    G    T        0      0        2 
   1   chr1_155487230     HCab    G    T        1      2        2 
   1   chr1_155487230     HPrz    G    T        0      0        2 
   1   chr1_155487230     ZBoe    G    T        0      0        2 
   1   chr1_155487230     ZGre    G    T        0      0        2 
   1   chr1_155487230     ZHar    G    T        0      0        2 
   1   chr1_155487230   Sample    G    T        0      0        2 
   1   chr1_155533135     AAsi    C    A        0      0        2 
   1   chr1_155533135     AKia    C    A        0      0        2 
   1   chr1_155533135     AOna    C    A        0      0        2 
   1   chr1_155533135     ASom    C    A        0      0        2 
   1   chr1_155533135     HCab    C    A        0      0        2 
   1   chr1_155533135     HPrz    C    A        1      2        2 
   1   chr1_155533135     ZBoe    C    A        0      0        2 
   1   chr1_155533135     ZGre    C    A        0      0        2 
   1   chr1_155533135     ZHar    C    A        0      0        2 
   1   chr1_155533135   Sample    C    A        0      0        2 
   1   chr1_155552351     AAsi    T    G        0      0        2 
   1   chr1_155552351     AKia    T    G        0      0        2 
   1   chr1_155552351     AOna    T    G        0      0        2 
   1   chr1_155552351     ASom    T    G        0      0        2 
   1   chr1_155552351     HCab    T    G        1      2        2 
   1   chr1_155552351     HPrz    T    G        1      2        2 
   1   chr1_155552351     ZBoe    T    G        0      0        2 
   1   chr1_155552351     ZGre    T    G        0      0        2 
   1   chr1_155552351     ZHar    T    G        0      0        2 
   1   chr1_155552351   Sample    T    G        0      0        2 
   1   chr1_155556168     AAsi    A    T        1      2        2 
   1   chr1_155556168     AKia    A    T        0      0        2 
   1   chr1_155556168     AOna    A    T        0      0        2 
   1   chr1_155556168     ASom    A    T        1      2        2 
   1   chr1_155556168     HCab    A    T        0      0        2 
   1   chr1_155556168     HPrz    A    T        0      0        2 
   1   chr1_155556168     ZBoe    A    T        0      0        2 
   1   chr1_155556168     ZGre    A    T        0      0        2 
   1   chr1_155556168     ZHar    A    T        0      0        2 
   1   chr1_155556168   Sample    A    T        1      2        2 
   1   chr1_155591021     AAsi    G    C        0      0        2 
   1   chr1_155591021     AKia    G    C        1      2        2 
   1   chr1_155591021     AOna    G    C        0      0        2 
   1   chr1_155591021     ASom    G    C        0      0        2 
   1   chr1_155591021     HCab    G    C        1      2        2 
   1   chr1_155591021     HPrz    G    C        1      2        2 
   1   chr1_155591021     ZBoe    G    C        0      0        2 
   1   chr1_155591021     ZGre    G    C        0      0        2 
   1   chr1_155591021     ZHar    G    C        0      0        2 
   1   chr1_155591021   Sample    G    C        0      0        2 
   1   chr1_155625222     AAsi    C    G        0      0        2 
   1   chr1_155625222     AKia    C    G        0      0        2 
   1   chr1_155625222     AOna    C    G        0      0        2 
   1   chr1_155625222     ASom    C    G        0      0        2 
   1   chr1_155625222     HCab    C    G        0      0        2 
   1   chr1_155625222     HPrz    C    G        0      0        2 
   1   chr1_155625222     ZBoe    C    G      0.5      1        2 
   1   chr1_155625222     ZGre    C    G        0      0        2 
   1   chr1_155625222     ZHar    C    G        0      0        2 
   1   chr1_155625222   Sample    C    G        0      0        2 
   1   chr1_155778433     AAsi    T    A        0      0        2 
   1   chr1_155778433     AKia    T    A        0      0        2 
   1   chr1_155778433     AOna    T    A        0      0        2 
   1   chr1_155778433     ASom    T    A        0      0        2 
   1   chr1_155778433     HCab    T    A        0      0        2 
   1   chr1_155778433     HPrz    T    A        0      0        2 
   1   chr1_155778433     ZBoe    T    A        0      0        2 
   1   chr1_155778433     ZGre    T    A        0      0        2 
   1   chr1_155778433     ZHar    T    A        1      2        2 
   1   chr1_155778433   Sample    T    A        0      0        2 
   1   chr1_155779542     AAsi    T    G        0      0        2 
   1   chr1_155779542     AKia    T    G        0      0        2 
   1   chr1_155779542     AOna    T    G        0      0        2 
   1   chr1_155779542     ASom    T    G        0      0        2 
   1   chr1_155779542     HCab    T    G        0      0        2 
   1   chr1_155779542     HPrz    T    G        0      0        2 
   1   chr1_155779542     ZBoe    T    G        0      0        2 
   1   chr1_155779542     ZGre    T    G        1      2        2 
   1   chr1_155779542     ZHar    T    G        0      0        2 
   1   chr1_155779542   Sample    T    G        0      0        2 
   1   chr1_155787072     AAsi    A    T        0      0        2 
   1   chr1_155787072     AKia    A    T        0      0        2 
   1   chr1_155787072     AOna    A    T        0      0        2 
   1   chr1_155787072     ASom    A    T        0      0        2 
   1   chr1_155787072     HCab    A    T      0.5      1        2 
   1   chr1_155787072     HPrz    A    T        0      0        2 
   1   chr1_155787072     ZBoe    A    T        0      0        2 
   1   chr1_155787072     ZGre    A    T        0      0        2 
   1   chr1_155787072     ZHar    A    T        0      0        2 
   1   chr1_155787072   Sample    A    T        0      0        2 
   1   chr1_155793299     AAsi    A    C        0      0        2 
   1   chr1_155793299     AKia    A    C        0      0        2 
   1   chr1_155793299     AOna    A    C        0      0        2 
   1   chr1_155793299     ASom    A    C        0      0        2 
   1   chr1_155793299     HCab    A    C        1      2        2 
   1   chr1_155793299     HPrz    A    C        1      2        2 
   1   chr1_155793299     ZBoe    A    C        0      0        2 
   1   chr1_155793299     ZGre    A    C        0      0        2 
   1   chr1_155793299     ZHar    A    C        0      0        2 
   1   chr1_155793299   Sample    A    C        0      0        2 
   1   chr1_155803486     AAsi    A    C        0      0        2 
   1   chr1_155803486     AKia    A    C        0      0        2 
   1   chr1_155803486     AOna    A    C        0      0        2 
   1   chr1_155803486     ASom    A    C        0      0        2 
   1   chr1_155803486     HCab    A    C        0      0        2 
   1   chr1_155803486     HPrz    A    C        0      0        2 
   1   chr1_155803486     ZBoe    A    C        0      0        2 
   1   chr1_155803486     ZGre    A    C        0      0        2 
   1   chr1_155803486     ZHar    A    C      0.5      1        2 
   1   chr1_155803486   Sample    A    C        0      0        2 
   1   chr1_155815346     AAsi    G    T        0      0        2 
   1   chr1_155815346     AKia    G    T        0      0        2 
   1   chr1_155815346     AOna    G    T        0      0        2 
   1   chr1_155815346     ASom    G    T        0      0        2 
   1   chr1_155815346     HCab    G    T        0      0        2 
   1   chr1_155815346     HPrz    G    T        0      0        2 
   1   chr1_155815346     ZBoe    G    T        0      0        2 
   1   chr1_155815346     ZGre    G    T        0      0        2 
   1   chr1_155815346     ZHar    G    T      0.5      1        2 
   1   chr1_155815346   Sample    G    T        0      0        2 
   1   chr1_155837975     AAsi    T    G        0      0        2 
   1   chr1_155837975     AKia    T    G        0      0        2 
   1   chr1_155837975     AOna    T    G        0      0        2 
   1   chr1_155837975     ASom    T    G        0      0        2 
   1   chr1_155837975     HCab    T    G        0      0        2 
   1   chr1_155837975     HPrz    T    G        0      0        2 
   1   chr1_155837975     ZBoe    T    G        0      0        2 
   1   chr1_155837975     ZGre    T    G      0.5      1        2 
   1   chr1_155837975     ZHar    T    G        0      0        2 
   1   chr1_155837975   Sample    T    G        0      0        2 
   1   chr1_155841835     AAsi    G    C        0      0        2 
   1   chr1_155841835     AKia    G    C        0      0        2 
   1   chr1_155841835     AOna    G    C        0      0        2 
   1   chr1_155841835     ASom    G    C        0      0        2 
   1   chr1_155841835     HCab    G    C        1      2        2 
   1   chr1_155841835     HPrz    G    C        1      2        2 
   1   chr1_155841835     ZBoe    G    C        0      0        2 
   1   chr1_155841835     ZGre    G    C        0      0        2 
   1   chr1_155841835     ZHar    G    C        0      0        2 
   1   chr1_155841835   Sample    G    C        0      0        2 
   1   chr1_155842239     AAsi    G    T        0      0        2 
   1   chr1_155842239     AKia    G    T        0      0        2 
   1   chr1_155842239     AOna    G    T        0      0        2 
   1   chr1_155842239     ASom    G    T        0      0        2 
   1   chr1_155842239     HCab    G    T      0.5      1        2 
   1   chr1_155842239     HPrz    G    T        0      0        2 
   1   chr1_155842239     ZBoe    G    T        0      0        2 
   1   chr1_155842239     ZGre    G    T        0      0        2 
   1   chr1_155842239     ZHar    G    T        0      0        2 
   1   chr1_155842239   Sample    G    T        0      0        2 
   1   chr1_155860838     AAsi    C    G        0      0        2 
   1   chr1_155860838     AKia    C    G      0.5      1        2 
   1   chr1_155860838     AOna    C    G        0      0        2 
   1   chr1_155860838     ASom    C    G        0      0        2 
   1   chr1_155860838     HCab    C    G        0      0        2 
   1   chr1_155860838     HPrz    C    G        0      0        2 
   1   chr1_155860838     ZBoe    C    G        0      0        2 
   1   chr1_155860838     ZGre    C    G        0      0        2 
   1   chr1_155860838     ZHar    C    G        0      0        2 
   1   chr1_155860838   Sample    C    G        0      0        2 
   1   chr1_155919556     AAsi    C    G        0      0        2 
   1   chr1_155919556     AKia    C    G        0      0        2 
   1   chr1_155919556     AOna    C    G      0.5      1        2 
   1   chr1_155919556     ASom    C    G        0      0        2 
   1   chr1_155919556     HCab    C    G        0      0        2 
   1   chr1_155919556     HPrz    C    G        0      0        2 
   1   chr1_155919556     ZBoe    C    G        0      0        2 
   1   chr1_155919556     ZGre    C    G        0      0        2 
   1   chr1_155919556     ZHar    C    G        0      0        2 
   1   chr1_155919556   Sample    C    G        0      0        2 
   1   chr1_155964240     AAsi    T    A        0      0        2 
   1   chr1_155964240     AKia    T    A        0      0        2 
   1   chr1_155964240     AOna    T    A        0      0        2 
   1   chr1_155964240     ASom    T    A        0      0        2 
   1   chr1_155964240     HCab    T    A        0      0        2 
   1   chr1_155964240     HPrz    T    A        0      0        2 
   1   chr1_155964240     ZBoe    T    A      0.5      1        2 
   1   chr1_155964240     ZGre    T    A        0      0        2 
   1   chr1_155964240     ZHar    T    A        0      0        2 
   1   chr1_155964240   Sample    T    A        0      0        2 
   1   chr1_155983749     AAsi    T    A        1      2        2 
   1   chr1_155983749     AKia    T    A        0      0        2 
   1   chr1_155983749     AOna    T    A        0      0        2 
   1   chr1_155983749     ASom    T    A        1      2        2 
   1   chr1_155983749     HCab    T    A        0      0        2 
   1   chr1_155983749     HPrz    T    A        0      0        2 
   1   chr1_155983749     ZBoe    T    A        0      0        2 
   1   chr1_155983749     ZGre    T    A        0      0        2 
   1   chr1_155983749     ZHar    T    A        0      0        2 
   1   chr1_155983749   Sample    T    A        1      2        2 
   1   chr1_155997731     AAsi    T    A        0      0        2 
   1   chr1_155997731     AKia    T    A        0      0        2 
   1   chr1_155997731     AOna    T    A        0      0        2 
   1   chr1_155997731     ASom    T    A        0      0        2 
   1   chr1_155997731     HCab    T    A        0      0        2 
   1   chr1_155997731     HPrz    T    A        0      0        2 
   1   chr1_155997731     ZBoe    T    A        1      2        2 
   1   chr1_155997731     ZGre    T    A        1      2        2 
   1   chr1_155997731     ZHar    T    A        0      0        2 
   1   chr1_155997731   Sample    T    A        0      0        2 
   1   chr1_156007075     AAsi    T    A        0      0        2 
   1   chr1_156007075     AKia    T    A        0      0        2 
   1   chr1_156007075     AOna    T    A        0      0        2 
   1   chr1_156007075     ASom    T    A        0      0        2 
   1   chr1_156007075     HCab    T    A        1      2        2 
   1   chr1_156007075     HPrz    T    A        1      2        2 
   1   chr1_156007075     ZBoe    T    A        0      0        2 
   1   chr1_156007075     ZGre    T    A        0      0        2 
   1   chr1_156007075     ZHar    T    A        0      0        2 
   1   chr1_156007075   Sample    T    A        0      0        2 
   1   chr1_156020519     AAsi    A    T        0      0        2 
   1   chr1_156020519     AKia    A    T        0      0        2 
   1   chr1_156020519     AOna    A    T        0      0        2 
   1   chr1_156020519     ASom    A    T        0      0        2 
   1   chr1_156020519     HCab    A    T        1      2        2 
   1   chr1_156020519     HPrz    A    T        1      2        2 
   1   chr1_156020519     ZBoe    A    T        0      0        2 
   1   chr1_156020519     ZGre    A    T        0      0        2 
   1   chr1_156020519     ZHar    A    T        0      0        2 
   1   chr1_156020519   Sample    A    T        0      0        2 
   1   chr1_156028247     AAsi    A    T        0      0        2 
   1   chr1_156028247     AKia    A    T        0      0        2 
   1   chr1_156028247     AOna    A    T        0      0        2 
   1   chr1_156028247     ASom    A    T        0      0        2 
   1   chr1_156028247     HCab    A    T        0      0        2 
   1   chr1_156028247     HPrz    A    T        0      0        2 
   1   chr1_156028247     ZBoe    A    T        0      0        2 
   1   chr1_156028247     ZGre    A    T        0      0        2 
   1   chr1_156028247     ZHar    A    T      0.5      1        2 
   1   chr1_156028247   Sample    A    T        0      0        2 
   1   chr1_156032702     AAsi    C    G        0      0        2 
   1   chr1_156032702     AKia    C    G        0      0        2 
   1   chr1_156032702     AOna    C    G      0.5      1        2 
   1   chr1_156032702     ASom    C    G        0      0        2 
   1   chr1_156032702     HCab    C    G        0      0        2 
   1   chr1_156032702     HPrz    C    G        0      0        2 
   1   chr1_156032702     ZBoe    C    G        0      0        2 
   1   chr1_156032702     ZGre    C    G        0      0        2 
   1   chr1_156032702     ZHar    C    G        0      0        2 
   1   chr1_156032702   Sample    C    G        0      0        2 
   1   chr1_156034727     AAsi    T    G        0      0        2 
   1   chr1_156034727     AKia    T    G        0      0        2 
   1   chr1_156034727     AOna    T    G        0      0        2 
   1   chr1_156034727     ASom    T    G        0      0        2 
   1   chr1_156034727     HCab    T    G        0      0        2 
   1   chr1_156034727     HPrz    T    G        0      0        2 
   1   chr1_156034727     ZBoe    T    G      0.5      1        2 
   1   chr1_156034727     ZGre    T    G        0      0        2 
   1   chr1_156034727     ZHar    T    G        0      0        2 
   1   chr1_156034727   Sample    T    G        0      0        2 
   1   chr1_156041135     AAsi    G    C        0      0        2 
   1   chr1_156041135     AKia    G    C        0      0        2 
   1   chr1_156041135     AOna    G    C        0      0        2 
   1   chr1_156041135     ASom    G    C        0      0        2 
   1   chr1_156041135     HCab    G    C        0      0        2 
   1   chr1_156041135     HPrz    G    C        0      0        2 
   1   chr1_156041135     ZBoe    G    C        0      0        2 
   1   chr1_156041135     ZGre    G    C        0      0        2 
   1   chr1_156041135     ZHar    G    C        1      2        2 
   1   chr1_156041135   Sample    G    C        0      0        2 
   1   chr1_156053382     AAsi    C    G        0      0        2 
   1   chr1_156053382     AKia    C    G        1      2        2 
   1   chr1_156053382     AOna    C    G      0.5      1        2 
   1   chr1_156053382     ASom    C    G        0      0        2 
   1   chr1_156053382     HCab    C    G        0      0        2 
   1   chr1_156053382     HPrz    C    G        0      0        2 
   1   chr1_156053382     ZBoe    C    G        0      0        2 
   1   chr1_156053382     ZGre    C    G        0      0        2 
   1   chr1_156053382     ZHar    C    G        0      0        2 
   1   chr1_156053382   Sample    C    G        0      0        2 
   1   chr1_156091529     AAsi    C    G        0      0        2 
   1   chr1_156091529     AKia    C    G        1      2        2 
   1   chr1_156091529     AOna    C    G        1      2        2 
   1   chr1_156091529     ASom    C    G        0      0        2 
   1   chr1_156091529     HCab    C    G        0      0        2 
   1   chr1_156091529     HPrz    C    G        0      0        2 
   1   chr1_156091529     ZBoe    C    G        0      0        2 
   1   chr1_156091529     ZGre    C    G        0      0        2 
   1   chr1_156091529     ZHar    C    G        0      0        2 
   1   chr1_156091529   Sample    C    G        0      0        2 
   1   chr1_156114531     AAsi    T    G        0      0        2 
   1   chr1_156114531     AKia    T    G        0      0        2 
   1   chr1_156114531     AOna    T    G        0      0        2 
   1   chr1_156114531     ASom    T    G        0      0        2 
   1   chr1_156114531     HCab    T    G      0.5      1        2 
   1   chr1_156114531     HPrz    T    G        1      2        2 
   1   chr1_156114531     ZBoe    T    G        0      0        2 
   1   chr1_156114531     ZGre    T    G        0      0        2 
   1   chr1_156114531     ZHar    T    G        0      0        2 
   1   chr1_156114531   Sample    T    G        0      0        2 
   1   chr1_156125766     AAsi    T    G        0      0        2 
   1   chr1_156125766     AKia    T    G        1      2        2 
   1   chr1_156125766     AOna    T    G        0      0        2 
   1   chr1_156125766     ASom    T    G        0      0        2 
   1   chr1_156125766     HCab    T    G        0      0        2 
   1   chr1_156125766     HPrz    T    G        0      0        2 
   1   chr1_156125766     ZBoe    T    G        0      0        2 
   1   chr1_156125766     ZGre    T    G        0      0        2 
   1   chr1_156125766     ZHar    T    G        0      0        2 
   1   chr1_156125766   Sample    T    G        0      0        2 
   1   chr1_156134487     AAsi    A    C        1      2        2 
   1   chr1_156134487     AKia    A    C        0      0        2 
   1   chr1_156134487     AOna    A    C        0      0        2 
   1   chr1_156134487     ASom    A    C        1      2        2 
   1   chr1_156134487     HCab    A    C        0      0        2 
   1   chr1_156134487     HPrz    A    C        0      0        2 
   1   chr1_156134487     ZBoe    A    C        0      0        2 
   1   chr1_156134487     ZGre    A    C        0      0        2 
   1   chr1_156134487     ZHar    A    C        0      0        2 
   1   chr1_156134487   Sample    A    C        1      2        2 
   1   chr1_156136915     AAsi    T    G        0      0        2 
   1   chr1_156136915     AKia    T    G        0      0        2 
   1   chr1_156136915     AOna    T    G        0      0        2 
   1   chr1_156136915     ASom    T    G        0      0        2 
   1   chr1_156136915     HCab    T    G        1      2        2 
   1   chr1_156136915     HPrz    T    G        1      2        2 
   1   chr1_156136915     ZBoe    T    G        0      0        2 
   1   chr1_156136915     ZGre    T    G        0      0        2 
   1   chr1_156136915     ZHar    T    G        0      0        2 
   1   chr1_156136915   Sample    T    G        0      0        2 
   1   chr1_156219675     AAsi    A    C        0      0        2 
   1   chr1_156219675     AKia    A    C        0      0        2 
   1   chr1_156219675     AOna    A    C        0      0        2 
   1   chr1_156219675     ASom    A    C        0      0        2 
   1   chr1_156219675     HCab    A    C      0.5      1        2 
   1   chr1_156219675     HPrz    A    C        1      2        2 
   1   chr1_156219675     ZBoe    A    C        0      0        2 
   1   chr1_156219675     ZGre    A    C        0      0        2 
   1   chr1_156219675     ZHar    A    C        0      0        2 
   1   chr1_156219675   Sample    A    C        0      0        2 
   1   chr1_156228286     AAsi    G    T        0      0        2 
   1   chr1_156228286     AKia    G    T        0      0        2 
   1   chr1_156228286     AOna    G    T        0      0        2 
   1   chr1_156228286     ASom    G    T        0      0        2 
   1   chr1_156228286     HCab    G    T      0.5      1        2 
   1   chr1_156228286     HPrz    G    T        0      0        2 
   1   chr1_156228286     ZBoe    G    T        0      0        2 
   1   chr1_156228286     ZGre    G    T        0      0        2 
   1   chr1_156228286     ZHar    G    T        0      0        2 
   1   chr1_156228286   Sample    G    T        0      0        2 
   1   chr1_156230112     AAsi    G    C        0      0        2 
   1   chr1_156230112     AKia    G    C        0      0        2 
   1   chr1_156230112     AOna    G    C        0      0        2 
   1   chr1_156230112     ASom    G    C        0      0        2 
   1   chr1_156230112     HCab    G    C      0.5      1        2 
   1   chr1_156230112     HPrz    G    C        0      0        2 
   1   chr1_156230112     ZBoe    G    C        0      0        2 
   1   chr1_156230112     ZGre    G    C        0      0        2 
   1   chr1_156230112     ZHar    G    C        0      0        2 
   1   chr1_156230112   Sample    G    C        0      0        2 
   1   chr1_156252071     AAsi    G    C        0      0        2 
   1   chr1_156252071     AKia    G    C        0      0        2 
   1   chr1_156252071     AOna    G    C        0      0        2 
   1   chr1_156252071     ASom    G    C        0      0        2 
   1   chr1_156252071     HCab    G    C        1      2        2 
   1   chr1_156252071     HPrz    G    C        1      2        2 
   1   chr1_156252071     ZBoe    G    C        0      0        2 
   1   chr1_156252071     ZGre    G    C        0      0        2 
   1   chr1_156252071     ZHar    G    C        0      0        2 
   1   chr1_156252071   Sample    G    C        0      0        2 
   1   chr1_156291678     AAsi    G    T      0.5      1        2 
   1   chr1_156291678     AKia    G    T        0      0        2 
   1   chr1_156291678     AOna    G    T        0      0        2 
   1   chr1_156291678     ASom    G    T      0.5      1        2 
   1   chr1_156291678     HCab    G    T        0      0        2 
   1   chr1_156291678     HPrz    G    T        0      0        2 
   1   chr1_156291678     ZBoe    G    T        0      0        2 
   1   chr1_156291678     ZGre    G    T        0      0        2 
   1   chr1_156291678     ZHar    G    T        0      0        2 
   1   chr1_156291678   Sample    G    T        1      2        2 
   1   chr1_156295086     AAsi    C    A        0      0        2 
   1   chr1_156295086     AKia    C    A        0      0        2 
   1   chr1_156295086     AOna    C    A        1      2        2 
   1   chr1_156295086     ASom    C    A        0      0        2 
   1   chr1_156295086     HCab    C    A        0      0        2 
   1   chr1_156295086     HPrz    C    A        0      0        2 
   1   chr1_156295086     ZBoe    C    A        0      0        2 
   1   chr1_156295086     ZGre    C    A        0      0        2 
   1   chr1_156295086     ZHar    C    A        0      0        2 
   1   chr1_156295086   Sample    C    A        0      0        2 
   1   chr1_156296263     AAsi    G    C        0      0        2 
   1   chr1_156296263     AKia    G    C        0      0        2 
   1   chr1_156296263     AOna    G    C        0      0        2 
   1   chr1_156296263     ASom    G    C        0      0        2 
   1   chr1_156296263     HCab    G    C        1      2        2 
   1   chr1_156296263     HPrz    G    C        1      2        2 
   1   chr1_156296263     ZBoe    G    C        0      0        2 
   1   chr1_156296263     ZGre    G    C        0      0        2 
   1   chr1_156296263     ZHar    G    C        0      0        2 
   1   chr1_156296263   Sample    G    C        0      0        2 
   1   chr1_156303999     AAsi    T    G        0      0        2 
   1   chr1_156303999     AKia    T    G        0      0        2 
   1   chr1_156303999     AOna    T    G      0.5      1        2 
   1   chr1_156303999     ASom    T    G        0      0        2 
   1   chr1_156303999     HCab    T    G        0      0        2 
   1   chr1_156303999     HPrz    T    G        0      0        2 
   1   chr1_156303999     ZBoe    T    G        0      0        2 
   1   chr1_156303999     ZGre    T    G        0      0        2 
   1   chr1_156303999     ZHar    T    G        0      0        2 
   1   chr1_156303999   Sample    T    G        0      0        2 
   1   chr1_156350270     AAsi    A    C        0      0        2 
   1   chr1_156350270     AKia    A    C        0      0        2 
   1   chr1_156350270     AOna    A    C      0.5      1        2 
   1   chr1_156350270     ASom    A    C        0      0        2 
   1   chr1_156350270     HCab    A    C        0      0        2 
   1   chr1_156350270     HPrz    A    C        0      0        2 
   1   chr1_156350270     ZBoe    A    C        0      0        2 
   1   chr1_156350270     ZGre    A    C        0      0        2 
   1   chr1_156350270     ZHar    A    C        0      0        2 
   1   chr1_156350270   Sample    A    C        0      0        2 
   1   chr1_156351021     AAsi    A    C        0      0        2 
   1   chr1_156351021     AKia    A    C        0      0        2 
   1   chr1_156351021     AOna    A    C        0      0        2 
   1   chr1_156351021     ASom    A    C        0      0        2 
   1   chr1_156351021     HCab    A    C      0.5      1        2 
   1   chr1_156351021     HPrz    A    C        0      0        2 
   1   chr1_156351021     ZBoe    A    C        0      0        2 
   1   chr1_156351021     ZGre    A    C        0      0        2 
   1   chr1_156351021     ZHar    A    C        0      0        2 
   1   chr1_156351021   Sample    A    C        0      0        2 
   1   chr1_156375510     AAsi    A    C        0      0        2 
   1   chr1_156375510     AKia    A    C        0      0        2 
   1   chr1_156375510     AOna    A    C        0      0        2 
   1   chr1_156375510     ASom    A    C        0      0        2 
   1   chr1_156375510     HCab    A    C        0      0        2 
   1   chr1_156375510     HPrz    A    C        0      0        2 
   1   chr1_156375510     ZBoe    A    C        0      0        2 
   1   chr1_156375510     ZGre    A    C        1      2        2 
   1   chr1_156375510     ZHar    A    C        0      0        2 
   1   chr1_156375510   Sample    A    C        0      0        2 
   1   chr1_156376012     AAsi    C    A        0      0        2 
   1   chr1_156376012     AKia    C    A        0      0        2 
   1   chr1_156376012     AOna    C    A        0      0        2 
   1   chr1_156376012     ASom    C    A        0      0        2 
   1   chr1_156376012     HCab    C    A        0      0        2 
   1   chr1_156376012     HPrz    C    A        0      0        2 
   1   chr1_156376012     ZBoe    C    A      0.5      1        2 
   1   chr1_156376012     ZGre    C    A        0      0        2 
   1   chr1_156376012     ZHar    C    A        0      0        2 
   1   chr1_156376012   Sample    C    A        0      0        2 
   1   chr1_156419669     AAsi    C    A        0      0        2 
   1   chr1_156419669     AKia    C    A        0      0        2 
   1   chr1_156419669     AOna    C    A        1      2        2 
   1   chr1_156419669     ASom    C    A        0      0        2 
   1   chr1_156419669     HCab    C    A        0      0        2 
   1   chr1_156419669     HPrz    C    A        0      0        2 
   1   chr1_156419669     ZBoe    C    A        1      2        2 
   1   chr1_156419669     ZGre    C    A        1      2        2 
   1   chr1_156419669     ZHar    C    A        1      2        2 
   1   chr1_156419669   Sample    C    A        0      0        2 
   1   chr1_156422542     AAsi    T    G        0      0        2 
   1   chr1_156422542     AKia    T    G        0      0        2 
   1   chr1_156422542     AOna    T    G        0      0        2 
   1   chr1_156422542     ASom    T    G        0      0        2 
   1   chr1_156422542     HCab    T    G        0      0        2 
   1   chr1_156422542     HPrz    T    G        1      2        2 
   1   chr1_156422542     ZBoe    T    G        0      0        2 
   1   chr1_156422542     ZGre    T    G        0      0        2 
   1   chr1_156422542     ZHar    T    G        0      0        2 
   1   chr1_156422542   Sample    T    G        0      0        2 
   1   chr1_156441519     AAsi    A    T        0      0        2 
   1   chr1_156441519     AKia    A    T        0      0        2 
   1   chr1_156441519     AOna    A    T        0      0        2 
   1   chr1_156441519     ASom    A    T        0      0        2 
   1   chr1_156441519     HCab    A    T        0      0        2 
   1   chr1_156441519     HPrz    A    T        0      0        2 
   1   chr1_156441519     ZBoe    A    T      0.5      1        2 
   1   chr1_156441519     ZGre    A    T        0      0        2 
   1   chr1_156441519     ZHar    A    T        0      0        2 
   1   chr1_156441519   Sample    A    T        0      0        2 
   1   chr1_156443041     AAsi    A    C        0      0        2 
   1   chr1_156443041     AKia    A    C        0      0        2 
   1   chr1_156443041     AOna    A    C        0      0        2 
   1   chr1_156443041     ASom    A    C        0      0        2 
   1   chr1_156443041     HCab    A    C        0      0        2 
   1   chr1_156443041     HPrz    A    C        0      0        2 
   1   chr1_156443041     ZBoe    A    C      0.5      1        2 
   1   chr1_156443041     ZGre    A    C        0      0        2 
   1   chr1_156443041     ZHar    A    C        0      0        2 
   1   chr1_156443041   Sample    A    C        0      0        2 
   1   chr1_156454666     AAsi    T    G        0      0        2 
   1   chr1_156454666     AKia    T    G        0      0        2 
   1   chr1_156454666     AOna    T    G        0      0        2 
   1   chr1_156454666     ASom    T    G        0      0        2 
   1   chr1_156454666     HCab    T    G        0      0        2 
   1   chr1_156454666     HPrz    T    G        0      0        2 
   1   chr1_156454666     ZBoe    T    G        0      0        2 
   1   chr1_156454666     ZGre    T    G        0      0        2 
   1   chr1_156454666     ZHar    T    G        1      2        2 
   1   chr1_156454666   Sample    T    G        0      0        2 
   1   chr1_156482625     AAsi    C    G        0      0        2 
   1   chr1_156482625     AKia    C    G        0      0        2 
   1   chr1_156482625     AOna    C    G        0      0        2 
   1   chr1_156482625     ASom    C    G        0      0        2 
   1   chr1_156482625     HCab    C    G        1      2        2 
   1   chr1_156482625     HPrz    C    G        1      2        2 
   1   chr1_156482625     ZBoe    C    G        0      0        2 
   1   chr1_156482625     ZGre    C    G        0      0        2 
   1   chr1_156482625     ZHar    C    G        0      0        2 
   1   chr1_156482625   Sample    C    G        0      0        2 
   1   chr1_156483290     AAsi    T    A        0      0        2 
   1   chr1_156483290     AKia    T    A        0      0        2 
   1   chr1_156483290     AOna    T    A      0.5      1        2 
   1   chr1_156483290     ASom    T    A        0      0        2 
   1   chr1_156483290     HCab    T    A        0      0        2 
   1   chr1_156483290     HPrz    T    A        0      0        2 
   1   chr1_156483290     ZBoe    T    A        0      0        2 
   1   chr1_156483290     ZGre    T    A        0      0        2 
   1   chr1_156483290     ZHar    T    A        0      0        2 
   1   chr1_156483290   Sample    T    A        0      0        2 
   1   chr1_156484673     AAsi    C    A        0      0        2 
   1   chr1_156484673     AKia    C    A        0      0        2 
   1   chr1_156484673     AOna    C    A        0      0        2 
   1   chr1_156484673     ASom    C    A        0      0        2 
   1   chr1_156484673     HCab    C    A      0.5      1        2 
   1   chr1_156484673     HPrz    C    A        0      0        2 
   1   chr1_156484673     ZBoe    C    A        0      0        2 
   1   chr1_156484673     ZGre    C    A        0      0        2 
   1   chr1_156484673     ZHar    C    A        0      0        2 
   1   chr1_156484673   Sample    C    A        0      0        2 
   1   chr1_156492753     AAsi    T    A        0      0        2 
   1   chr1_156492753     AKia    T    A        0      0        2 
   1   chr1_156492753     AOna    T    A        0      0        2 
   1   chr1_156492753     ASom    T    A      0.5      1        2 
   1   chr1_156492753     HCab    T    A        0      0        2 
   1   chr1_156492753     HPrz    T    A        0      0        2 
   1   chr1_156492753     ZBoe    T    A        0      0        2 
   1   chr1_156492753     ZGre    T    A        0      0        2 
   1   chr1_156492753     ZHar    T    A        0      0        2 
   1   chr1_156492753   Sample    T    A        0      0        2 
   1   chr1_156508552     AAsi    C    G        0      0        2 
   1   chr1_156508552     AKia    C    G        0      0        2 
   1   chr1_156508552     AOna    C    G        0      0        2 
   1   chr1_156508552     ASom    C    G        0      0        2 
   1   chr1_156508552     HCab    C    G      0.5      1        2 
   1   chr1_156508552     HPrz    C    G      0.5      1        2 
   1   chr1_156508552     ZBoe    C    G        0      0        2 
   1   chr1_156508552     ZGre    C    G        0      0        2 
   1   chr1_156508552     ZHar    C    G        0      0        2 
   1   chr1_156508552   Sample    C    G        0      0        2 
   1   chr1_156542781     AAsi    C    G        0      0        2 
   1   chr1_156542781     AKia    C    G        0      0        2 
   1   chr1_156542781     AOna    C    G        0      0        2 
   1   chr1_156542781     ASom    C    G        0      0        2 
   1   chr1_156542781     HCab    C    G        1      2        2 
   1   chr1_156542781     HPrz    C    G        1      2        2 
   1   chr1_156542781     ZBoe    C    G        0      0        2 
   1   chr1_156542781     ZGre    C    G        0      0        2 
   1   chr1_156542781     ZHar    C    G        0      0        2 
   1   chr1_156542781   Sample    C    G        0      0        2 
   1   chr1_156555558     AAsi    T    G        0      0        2 
   1   chr1_156555558     AKia    T    G        0      0        2 
   1   chr1_156555558     AOna    T    G        0      0        2 
   1   chr1_156555558     ASom    T    G        0      0        2 
   1   chr1_156555558     HCab    T    G        0      0        2 
   1   chr1_156555558     HPrz    T    G        0      0        2 
   1   chr1_156555558     ZBoe    T    G        0      0        2 
   1   chr1_156555558     ZGre    T    G        0      0        2 
   1   chr1_156555558     ZHar    T    G      0.5      1        2 
   1   chr1_156555558   Sample    T    G        0      0        2 
   1   chr1_156562501     AAsi    T    G        0      0        2 
   1   chr1_156562501     AKia    T    G        0      0        2 
   1   chr1_156562501     AOna    T    G        0      0        2 
   1   chr1_156562501     ASom    T    G        0      0        2 
   1   chr1_156562501     HCab    T    G      0.5      1        2 
   1   chr1_156562501     HPrz    T    G      0.5      1        2 
   1   chr1_156562501     ZBoe    T    G        0      0        2 
   1   chr1_156562501     ZGre    T    G        0      0        2 
   1   chr1_156562501     ZHar    T    G        0      0        2 
   1   chr1_156562501   Sample    T    G        0      0        2 
   1   chr1_156570268     AAsi    C    A        0      0        2 
   1   chr1_156570268     AKia    C    A        0      0        2 
   1   chr1_156570268     AOna    C    A        0      0        2 
   1   chr1_156570268     ASom    C    A      0.5      1        2 
   1   chr1_156570268     HCab    C    A        0      0        2 
   1   chr1_156570268     HPrz    C    A        0      0        2 
   1   chr1_156570268     ZBoe    C    A        0      0        2 
   1   chr1_156570268     ZGre    C    A        0      0        2 
   1   chr1_156570268     ZHar    C    A        0      0        2 
   1   chr1_156570268   Sample    C    A        0      0        2 
   1   chr1_156581467     AAsi    G    T        0      0        2 
   1   chr1_156581467     AKia    G    T        0      0        2 
   1   chr1_156581467     AOna    G    T        0      0        2 
   1   chr1_156581467     ASom    G    T        0      0        2 
   1   chr1_156581467     HCab    G    T        0      0        2 
   1   chr1_156581467     HPrz    G    T        0      0        2 
   1   chr1_156581467     ZBoe    G    T        1      2        2 
   1   chr1_156581467     ZGre    G    T        0      0        2 
   1   chr1_156581467     ZHar    G    T        0      0        2 
   1   chr1_156581467   Sample    G    T        0      0        2 
   1   chr1_156603065     AAsi    T    A        0      0        2 
   1   chr1_156603065     AKia    T    A        0      0        2 
   1   chr1_156603065     AOna    T    A        0      0        2 
   1   chr1_156603065     ASom    T    A        0      0        2 
   1   chr1_156603065     HCab    T    A        1      2        2 
   1   chr1_156603065     HPrz    T    A        1      2        2 
   1   chr1_156603065     ZBoe    T    A        0      0        2 
   1   chr1_156603065     ZGre    T    A        0      0        2 
   1   chr1_156603065     ZHar    T    A        0      0        2 
   1   chr1_156603065   Sample    T    A        0      0        2 
   1   chr1_156604577     AAsi    A    C        1      2        2 
   1   chr1_156604577     AKia    A    C        0      0        2 
   1   chr1_156604577     AOna    A    C        0      0        2 
   1   chr1_156604577     ASom    A    C      0.5      1        2 
   1   chr1_156604577     HCab    A    C        0      0        2 
   1   chr1_156604577     HPrz    A    C        0      0        2 
   1   chr1_156604577     ZBoe    A    C        0      0        2 
   1   chr1_156604577     ZGre    A    C        0      0        2 
   1   chr1_156604577     ZHar    A    C        0      0        2 
   1   chr1_156604577   Sample    A    C        1      2        2 
   1   chr1_156607537     AAsi    C    A        0      0        2 
   1   chr1_156607537     AKia    C    A        0      0        2 
   1   chr1_156607537     AOna    C    A        0      0        2 
   1   chr1_156607537     ASom    C    A        0      0        2 
   1   chr1_156607537     HCab    C    A        0      0        2 
   1   chr1_156607537     HPrz    C    A        0      0        2 
   1   chr1_156607537     ZBoe    C    A        0      0        2 
   1   chr1_156607537     ZGre    C    A        1      2        2 
   1   chr1_156607537     ZHar    C    A      0.5      1        2 
   1   chr1_156607537   Sample    C    A        0      0        2 
   1   chr1_156652657     AAsi    T    G        0      0        2 
   1   chr1_156652657     AKia    T    G        0      0        2 
   1   chr1_156652657     AOna    T    G        0      0        2 
   1   chr1_156652657     ASom    T    G        0      0        2 
   1   chr1_156652657     HCab    T    G      0.5      1        2 
   1   chr1_156652657     HPrz    T    G      0.5      1        2 
   1   chr1_156652657     ZBoe    T    G        0      0        2 
   1   chr1_156652657     ZGre    T    G        0      0        2 
   1   chr1_156652657     ZHar    T    G        0      0        2 
   1   chr1_156652657   Sample    T    G        0      0        2 
   1   chr1_156659543     AAsi    G    T        1      2        2 
   1   chr1_156659543     AKia    G    T        0      0        2 
   1   chr1_156659543     AOna    G    T        0      0        2 
   1   chr1_156659543     ASom    G    T      0.5      1        2 
   1   chr1_156659543     HCab    G    T        0      0        2 
   1   chr1_156659543     HPrz    G    T        0      0        2 
   1   chr1_156659543     ZBoe    G    T        0      0        2 
   1   chr1_156659543     ZGre    G    T        0      0        2 
   1   chr1_156659543     ZHar    G    T        0      0        2 
   1   chr1_156659543   Sample    G    T        1      2        2 
   1   chr1_156669503     AAsi    C    A        0      0        2 
   1   chr1_156669503     AKia    C    A        0      0        2 
   1   chr1_156669503     AOna    C    A        0      0        2 
   1   chr1_156669503     ASom    C    A        0      0        2 
   1   chr1_156669503     HCab    C    A        0      0        2 
   1   chr1_156669503     HPrz    C    A        0      0        2 
   1   chr1_156669503     ZBoe    C    A        1      2        2 
   1   chr1_156669503     ZGre    C    A        1      2        2 
   1   chr1_156669503     ZHar    C    A        1      2        2 
   1   chr1_156669503   Sample    C    A        0      0        2 
   1   chr1_156692526     AAsi    C    A        0      0        2 
   1   chr1_156692526     AKia    C    A        0      0        2 
   1   chr1_156692526     AOna    C    A        0      0        2 
   1   chr1_156692526     ASom    C    A        0      0        2 
   1   chr1_156692526     HCab    C    A        0      0        2 
   1   chr1_156692526     HPrz    C    A        0      0        2 
   1   chr1_156692526     ZBoe    C    A      0.5      1        2 
   1   chr1_156692526     ZGre    C    A        0      0        2 
   1   chr1_156692526     ZHar    C    A        0      0        2 
   1   chr1_156692526   Sample    C    A        0      0        2 
   1   chr1_156711901     AAsi    C    A      0.5      1        2 
   1   chr1_156711901     AKia    C    A        0      0        2 
   1   chr1_156711901     AOna    C    A        0      0        2 
   1   chr1_156711901     ASom    C    A        0      0        2 
   1   chr1_156711901     HCab    C    A        0      0        2 
   1   chr1_156711901     HPrz    C    A        0      0        2 
   1   chr1_156711901     ZBoe    C    A        0      0        2 
   1   chr1_156711901     ZGre    C    A        0      0        2 
   1   chr1_156711901     ZHar    C    A        0      0        2 
   1   chr1_156711901   Sample    C    A        0      0        2 
   1   chr1_156751014     AAsi    C    G        0      0        2 
   1   chr1_156751014     AKia    C    G        0      0        2 
   1   chr1_156751014     AOna    C    G        1      2        2 
   1   chr1_156751014     ASom    C    G        0      0        2 
   1   chr1_156751014     HCab    C    G        1      2        2 
   1   chr1_156751014     HPrz    C    G        1      2        2 
   1   chr1_156751014     ZBoe    C    G        0      0        2 
   1   chr1_156751014     ZGre    C    G        0      0        2 
   1   chr1_156751014     ZHar    C    G        0      0        2 
   1   chr1_156751014   Sample    C    G        0      0        2 
   1   chr1_156761912     AAsi    T    G        0      0        2 
   1   chr1_156761912     AKia    T    G        0      0        2 
   1   chr1_156761912     AOna    T    G        0      0        2 
   1   chr1_156761912     ASom    T    G        0      0        2 
   1   chr1_156761912     HCab    T    G      0.5      1        2 
   1   chr1_156761912     HPrz    T    G        0      0        2 
   1   chr1_156761912     ZBoe    T    G        0      0        2 
   1   chr1_156761912     ZGre    T    G        0      0        2 
   1   chr1_156761912     ZHar    T    G        0      0        2 
   1   chr1_156761912   Sample    T    G        0      0        2 
   1   chr1_156777706     AAsi    G    C        0      0        2 
   1   chr1_156777706     AKia    G    C        0      0        2 
   1   chr1_156777706     AOna    G    C        0      0        2 
   1   chr1_156777706     ASom    G    C        0      0        2 
   1   chr1_156777706     HCab    G    C        0      0        2 
   1   chr1_156777706     HPrz    G    C        0      0        2 
   1   chr1_156777706     ZBoe    G    C        0      0        2 
   1   chr1_156777706     ZGre    G    C        0      0        2 
   1   chr1_156777706     ZHar    G    C        1      2        2 
   1   chr1_156777706   Sample    G    C        0      0        2 
   1   chr1_156783512     AAsi    T    A        0      0        2 
   1   chr1_156783512     AKia    T    A        0      0        2 
   1   chr1_156783512     AOna    T    A        0      0        2 
   1   chr1_156783512     ASom    T    A      0.5      1        2 
   1   chr1_156783512     HCab    T    A        0      0        2 
   1   chr1_156783512     HPrz    T    A        0      0        2 
   1   chr1_156783512     ZBoe    T    A        0      0        2 
   1   chr1_156783512     ZGre    T    A        0      0        2 
   1   chr1_156783512     ZHar    T    A        0      0        2 
   1   chr1_156783512   Sample    T    A        0      0        2 
   1   chr1_156802437     AAsi    A    T        0      0        2 
   1   chr1_156802437     AKia    A    T        0      0        2 
   1   chr1_156802437     AOna    A    T        0      0        2 
   1   chr1_156802437     ASom    A    T        0      0        2 
   1   chr1_156802437     HCab    A    T        0      0        2 
   1   chr1_156802437     HPrz    A    T        0      0        2 
   1   chr1_156802437     ZBoe    A    T        0      0        2 
   1   chr1_156802437     ZGre    A    T        0      0        2 
   1   chr1_156802437     ZHar    A    T      0.5      1        2 
   1   chr1_156802437   Sample    A    T        0      0        2 
   1   chr1_156834798     AAsi    T    G        0      0        2 
   1   chr1_156834798     AKia    T    G        0      0        2 
   1   chr1_156834798     AOna    T    G        0      0        2 
   1   chr1_156834798     ASom    T    G      0.5      1        2 
   1   chr1_156834798     HCab    T    G        0      0        2 
   1   chr1_156834798     HPrz    T    G        0      0        2 
   1   chr1_156834798     ZBoe    T    G        0      0        2 
   1   chr1_156834798     ZGre    T    G        0      0        2 
   1   chr1_156834798     ZHar    T    G        0      0        2 
   1   chr1_156834798   Sample    T    G        0      0        2 
   1   chr1_156853602     AAsi    G    T        0      0        2 
   1   chr1_156853602     AKia    G    T        1      2        2 
   1   chr1_156853602     AOna    G    T      0.5      1        2 
   1   chr1_156853602     ASom    G    T        0      0        2 
   1   chr1_156853602     HCab    G    T        0      0        2 
   1   chr1_156853602     HPrz    G    T        0      0        2 
   1   chr1_156853602     ZBoe    G    T        0      0        2 
   1   chr1_156853602     ZGre    G    T        0      0        2 
   1   chr1_156853602     ZHar    G    T        0      0        2 
   1   chr1_156853602   Sample    G    T        0      0        2 
   1   chr1_156868655     AAsi    T    A        0      0        2 
   1   chr1_156868655     AKia    T    A        0      0        2 
   1   chr1_156868655     AOna    T    A      0.5      1        2 
   1   chr1_156868655     ASom    T    A        0      0        2 
   1   chr1_156868655     HCab    T    A        0      0        2 
   1   chr1_156868655     HPrz    T    A        0      0        2 
   1   chr1_156868655     ZBoe    T    A        0      0        2 
   1   chr1_156868655     ZGre    T    A        0      0        2 
   1   chr1_156868655     ZHar    T    A        0      0        2 
   1   chr1_156868655   Sample    T    A        0      0        2 
   1   chr1_156888850     AAsi    T    G        0      0        2 
   1   chr1_156888850     AKia    T    G        0      0        2 
   1   chr1_156888850     AOna    T    G        0      0        2 
   1   chr1_156888850     ASom    T    G        0      0        2 
   1   chr1_156888850     HCab    T    G        1      2        2 
   1   chr1_156888850     HPrz    T    G        1      2        2 
   1   chr1_156888850     ZBoe    T    G        0      0        2 
   1   chr1_156888850     ZGre    T    G        0      0        2 
   1   chr1_156888850     ZHar    T    G        0      0        2 
   1   chr1_156888850   Sample    T    G        0      0        2 
   1   chr1_156895425     AAsi    T    A        0      0        2 
   1   chr1_156895425     AKia    T    A        1      2        2 
   1   chr1_156895425     AOna    T    A        0      0        2 
   1   chr1_156895425     ASom    T    A        0      0        2 
   1   chr1_156895425     HCab    T    A        0      0        2 
   1   chr1_156895425     HPrz    T    A        0      0        2 
   1   chr1_156895425     ZBoe    T    A        0      0        2 
   1   chr1_156895425     ZGre    T    A        0      0        2 
   1   chr1_156895425     ZHar    T    A        0      0        2 
   1   chr1_156895425   Sample    T    A        0      0        2 
   1   chr1_156899809     AAsi    C    G        0      0        2 
   1   chr1_156899809     AKia    C    G        0      0        2 
   1   chr1_156899809     AOna    C    G        0      0        2 
   1   chr1_156899809     ASom    C    G        0      0        2 
   1   chr1_156899809     HCab    C    G        1      2        2 
   1   chr1_156899809     HPrz    C    G        1      2        2 
   1   chr1_156899809     ZBoe    C    G        0      0        2 
   1   chr1_156899809     ZGre    C    G        0      0        2 
   1   chr1_156899809     ZHar    C    G        0      0        2 
   1   chr1_156899809   Sample    C    G        0      0        2 
   1   chr1_156903845     AAsi    T    G        0      0        2 
   1   chr1_156903845     AKia    T    G        0      0        2 
   1   chr1_156903845     AOna    T    G        0      0        2 
   1   chr1_156903845     ASom    T    G        0      0        2 
   1   chr1_156903845     HCab    T    G        1      2        2 
   1   chr1_156903845     HPrz    T    G        1      2        2 
   1   chr1_156903845     ZBoe    T    G        0      0        2 
   1   chr1_156903845     ZGre    T    G        0      0        2 
   1   chr1_156903845     ZHar    T    G        0      0        2 
   1   chr1_156903845   Sample    T    G        0      0        2 
   1   chr1_156910806     AAsi    C    A      0.5      1        2 
   1   chr1_156910806     AKia    C    A        0      0        2 
   1   chr1_156910806     AOna    C    A        0      0        2 
   1   chr1_156910806     ASom    C    A        1      2        2 
   1   chr1_156910806     HCab    C    A        0      0        2 
   1   chr1_156910806     HPrz    C    A        0      0        2 
   1   chr1_156910806     ZBoe    C    A        0      0        2 
   1   chr1_156910806     ZGre    C    A        0      0        2 
   1   chr1_156910806     ZHar    C    A        0      0        2 
   1   chr1_156910806   Sample    C    A        0      0        2 
   1   chr1_156920189     AAsi    T    G        0      0        2 
   1   chr1_156920189     AKia    T    G        0      0        2 
   1   chr1_156920189     AOna    T    G        0      0        2 
   1   chr1_156920189     ASom    T    G        0      0        2 
   1   chr1_156920189     HCab    T    G        1      2        2 
   1   chr1_156920189     HPrz    T    G        1      2        2 
   1   chr1_156920189     ZBoe    T    G        0      0        2 
   1   chr1_156920189     ZGre    T    G        0      0        2 
   1   chr1_156920189     ZHar    T    G        0      0        2 
   1   chr1_156920189   Sample    T    G        0      0        2 
   1   chr1_156937739     AAsi    C    G        0      0        2 
   1   chr1_156937739     AKia    C    G        0      0        2 
   1   chr1_156937739     AOna    C    G        0      0        2 
   1   chr1_156937739     ASom    C    G        0      0        2 
   1   chr1_156937739     HCab    C    G        1      2        2 
   1   chr1_156937739     HPrz    C    G        1      2        2 
   1   chr1_156937739     ZBoe    C    G        0      0        2 
   1   chr1_156937739     ZGre    C    G        0      0        2 
   1   chr1_156937739     ZHar    C    G        0      0        2 
   1   chr1_156937739   Sample    C    G        0      0        2 
   1   chr1_156997420     AAsi    T    A        0      0        2 
   1   chr1_156997420     AKia    T    A        0      0        2 
   1   chr1_156997420     AOna    T    A        0      0        2 
   1   chr1_156997420     ASom    T    A        0      0        2 
   1   chr1_156997420     HCab    T    A        0      0        2 
   1   chr1_156997420     HPrz    T    A        0      0        2 
   1   chr1_156997420     ZBoe    T    A      0.5      1        2 
   1   chr1_156997420     ZGre    T    A        0      0        2 
   1   chr1_156997420     ZHar    T    A        0      0        2 
   1   chr1_156997420   Sample    T    A        0      0        2 
   1   chr1_157001869     AAsi    A    C        0      0        2 
   1   chr1_157001869     AKia    A    C        0      0        2 
   1   chr1_157001869     AOna    A    C        0      0        2 
   1   chr1_157001869     ASom    A    C        0      0        2 
   1   chr1_157001869     HCab    A    C        1      2        2 
   1   chr1_157001869     HPrz    A    C        1      2        2 
   1   chr1_157001869     ZBoe    A    C      0.5      1        2 
   1   chr1_157001869     ZGre    A    C        0      0        2 
   1   chr1_157001869     ZHar    A    C        1      2        2 
   1   chr1_157001869   Sample    A    C        0      0        2 
   1   chr1_157019357     AAsi    G    T      0.5      1        2 
   1   chr1_157019357     AKia    G    T        0      0        2 
   1   chr1_157019357     AOna    G    T        0      0        2 
   1   chr1_157019357     ASom    G    T        0      0        2 
   1   chr1_157019357     HCab    G    T        0      0        2 
   1   chr1_157019357     HPrz    G    T        0      0        2 
   1   chr1_157019357     ZBoe    G    T        0      0        2 
   1   chr1_157019357     ZGre    G    T        0      0        2 
   1   chr1_157019357     ZHar    G    T        0      0        2 
   1   chr1_157019357   Sample    G    T        0      0        2 
   1   chr1_157020008     AAsi    T    A        0      0        2 
   1   chr1_157020008     AKia    T    A        0      0        2 
   1   chr1_157020008     AOna    T    A        0      0        2 
   1   chr1_157020008     ASom    T    A      0.5      1        2 
   1   chr1_157020008     HCab    T    A        0      0        2 
   1   chr1_157020008     HPrz    T    A        0      0        2 
   1   chr1_157020008     ZBoe    T    A        0      0        2 
   1   chr1_157020008     ZGre    T    A        0      0        2 
   1   chr1_157020008     ZHar    T    A        0      0        2 
   1   chr1_157020008   Sample    T    A        0      0        2 
   1   chr1_157025984     AAsi    A    T        0      0        2 
   1   chr1_157025984     AKia    A    T      0.5      1        2 
   1   chr1_157025984     AOna    A    T        0      0        2 
   1   chr1_157025984     ASom    A    T        0      0        2 
   1   chr1_157025984     HCab    A    T        0      0        2 
   1   chr1_157025984     HPrz    A    T        0      0        2 
   1   chr1_157025984     ZBoe    A    T        0      0        2 
   1   chr1_157025984     ZGre    A    T        0      0        2 
   1   chr1_157025984     ZHar    A    T      0.5      1        2 
   1   chr1_157025984   Sample    A    T        0      0        2 
   1   chr1_157032030     AAsi    G    C        0      0        2 
   1   chr1_157032030     AKia    G    C        0      0        2 
   1   chr1_157032030     AOna    G    C        0      0        2 
   1   chr1_157032030     ASom    G    C        0      0        2 
   1   chr1_157032030     HCab    G    C        1      2        2 
   1   chr1_157032030     HPrz    G    C        1      2        2 
   1   chr1_157032030     ZBoe    G    C        0      0        2 
   1   chr1_157032030     ZGre    G    C        0      0        2 
   1   chr1_157032030     ZHar    G    C        0      0        2 
   1   chr1_157032030   Sample    G    C        0      0        2 
   1   chr1_157062165     AAsi    C    A        0      0        2 
   1   chr1_157062165     AKia    C    A        0      0        2 
   1   chr1_157062165     AOna    C    A        0      0        2 
   1   chr1_157062165     ASom    C    A        0      0        2 
   1   chr1_157062165     HCab    C    A        0      0        2 
   1   chr1_157062165     HPrz    C    A        0      0        2 
   1   chr1_157062165     ZBoe    C    A      0.5      1        2 
   1   chr1_157062165     ZGre    C    A        0      0        2 
   1   chr1_157062165     ZHar    C    A        0      0        2 
   1   chr1_157062165   Sample    C    A        0      0        2 
   1   chr1_157062289     AAsi    G    T        0      0        2 
   1   chr1_157062289     AKia    G    T        0      0        2 
   1   chr1_157062289     AOna    G    T        0      0        2 
   1   chr1_157062289     ASom    G    T        0      0        2 
   1   chr1_157062289     HCab    G    T        1      2        2 
   1   chr1_157062289     HPrz    G    T        1      2        2 
   1   chr1_157062289     ZBoe    G    T        0      0        2 
   1   chr1_157062289     ZGre    G    T        0      0        2 
   1   chr1_157062289     ZHar    G    T        0      0        2 
   1   chr1_157062289   Sample    G    T        0      0        2 
   1   chr1_157067365     AAsi    T    G        0      0        2 
   1   chr1_157067365     AKia    T    G        0      0        2 
   1   chr1_157067365     AOna    T    G        0      0        2 
   1   chr1_157067365     ASom    T    G        0      0        2 
   1   chr1_157067365     HCab    T    G        0      0        2 
   1   chr1_157067365     HPrz    T    G      0.5      1        2 
   1   chr1_157067365     ZBoe    T    G        0      0        2 
   1   chr1_157067365     ZGre    T    G        0      0        2 
   1   chr1_157067365     ZHar    T    G        0      0        2 
   1   chr1_157067365   Sample    T    G        0      0        2 
   1   chr1_157073910     AAsi    A    C        0      0        2 
   1   chr1_157073910     AKia    A    C        0      0        2 
   1   chr1_157073910     AOna    A    C        0      0        2 
   1   chr1_157073910     ASom    A    C        0      0        2 
   1   chr1_157073910     HCab    A    C        1      2        2 
   1   chr1_157073910     HPrz    A    C        1      2        2 
   1   chr1_157073910     ZBoe    A    C        0      0        2 
   1   chr1_157073910     ZGre    A    C        0      0        2 
   1   chr1_157073910     ZHar    A    C        0      0        2 
   1   chr1_157073910   Sample    A    C        0      0        2 
   1   chr1_157108163     AAsi    A    T        0      0        2 
   1   chr1_157108163     AKia    A    T        0      0        2 
   1   chr1_157108163     AOna    A    T        0      0        2 
   1   chr1_157108163     ASom    A    T        0      0        2 
   1   chr1_157108163     HCab    A    T        1      2        2 
   1   chr1_157108163     HPrz    A    T        1      2        2 
   1   chr1_157108163     ZBoe    A    T        0      0        2 
   1   chr1_157108163     ZGre    A    T        0      0        2 
   1   chr1_157108163     ZHar    A    T        0      0        2 
   1   chr1_157108163   Sample    A    T        0      0        2 
   1   chr1_157140739     AAsi    C    G        0      0        2 
   1   chr1_157140739     AKia    C    G        1      2        2 
   1   chr1_157140739     AOna    C    G      0.5      1        2 
   1   chr1_157140739     ASom    C    G        0      0        2 
   1   chr1_157140739     HCab    C    G        0      0        2 
   1   chr1_157140739     HPrz    C    G        0      0        2 
   1   chr1_157140739     ZBoe    C    G        0      0        2 
   1   chr1_157140739     ZGre    C    G        0      0        2 
   1   chr1_157140739     ZHar    C    G        0      0        2 
   1   chr1_157140739   Sample    C    G        0      0        2 
   1   chr1_157154268     AAsi    C    G        0      0        2 
   1   chr1_157154268     AKia    C    G        1      2        2 
   1   chr1_157154268     AOna    C    G        0      0        2 
   1   chr1_157154268     ASom    C    G        0      0        2 
   1   chr1_157154268     HCab    C    G        0      0        2 
   1   chr1_157154268     HPrz    C    G        0      0        2 
   1   chr1_157154268     ZBoe    C    G        0      0        2 
   1   chr1_157154268     ZGre    C    G        0      0        2 
   1   chr1_157154268     ZHar    C    G        0      0        2 
   1   chr1_157154268   Sample    C    G        0      0        2 
   1   chr1_157172759     AAsi    A    C        0      0        2 
   1   chr1_157172759     AKia    A    C        0      0        2 
   1   chr1_157172759     AOna    A    C      0.5      1        2 
   1   chr1_157172759     ASom    A    C        0      0        2 
   1   chr1_157172759     HCab    A    C        0      0        2 
   1   chr1_157172759     HPrz    A    C        0      0        2 
   1   chr1_157172759     ZBoe    A    C        0      0        2 
   1   chr1_157172759     ZGre    A    C        0      0        2 
   1   chr1_157172759     ZHar    A    C        0      0        2 
   1   chr1_157172759   Sample    A    C        0      0        2 
   1   chr1_157176624     AAsi    T    G        0      0        2 
   1   chr1_157176624     AKia    T    G        0      0        2 
   1   chr1_157176624     AOna    T    G        0      0        2 
   1   chr1_157176624     ASom    T    G        0      0        2 
   1   chr1_157176624     HCab    T    G        0      0        2 
   1   chr1_157176624     HPrz    T    G        0      0        2 
   1   chr1_157176624     ZBoe    T    G        0      0        2 
   1   chr1_157176624     ZGre    T    G        1      2        2 
   1   chr1_157176624     ZHar    T    G        0      0        2 
   1   chr1_157176624   Sample    T    G        0      0        2 
   1   chr1_157178721     AAsi    C    A        0      0        2 
   1   chr1_157178721     AKia    C    A      0.5      1        2 
   1   chr1_157178721     AOna    C    A        0      0        2 
   1   chr1_157178721     ASom    C    A        0      0        2 
   1   chr1_157178721     HCab    C    A        0      0        2 
   1   chr1_157178721     HPrz    C    A        0      0        2 
   1   chr1_157178721     ZBoe    C    A        0      0        2 
   1   chr1_157178721     ZGre    C    A        0      0        2 
   1   chr1_157178721     ZHar    C    A        0      0        2 
   1   chr1_157178721   Sample    C    A        0      0        2 
   1   chr1_157194193     AAsi    C    G        0      0        2 
   1   chr1_157194193     AKia    C    G        0      0        2 
   1   chr1_157194193     AOna    C    G        0      0        2 
   1   chr1_157194193     ASom    C    G        0      0        2 
   1   chr1_157194193     HCab    C    G        1      2        2 
   1   chr1_157194193     HPrz    C    G        1      2        2 
   1   chr1_157194193     ZBoe    C    G        0      0        2 
   1   chr1_157194193     ZGre    C    G        0      0        2 
   1   chr1_157194193     ZHar    C    G        0      0        2 
   1   chr1_157194193   Sample    C    G        0      0        2 
   1   chr1_157211514     AAsi    A    C        0      0        2 
   1   chr1_157211514     AKia    A    C        0      0        2 
   1   chr1_157211514     AOna    A    C      0.5      1        2 
   1   chr1_157211514     ASom    A    C        0      0        2 
   1   chr1_157211514     HCab    A    C        0      0        2 
   1   chr1_157211514     HPrz    A    C        0      0        2 
   1   chr1_157211514     ZBoe    A    C        0      0        2 
   1   chr1_157211514     ZGre    A    C        0      0        2 
   1   chr1_157211514     ZHar    A    C        0      0        2 
   1   chr1_157211514   Sample    A    C        0      0        2 
   1   chr1_157214882     AAsi    A    C        0      0        2 
   1   chr1_157214882     AKia    A    C        0      0        2 
   1   chr1_157214882     AOna    A    C        0      0        2 
   1   chr1_157214882     ASom    A    C        0      0        2 
   1   chr1_157214882     HCab    A    C        0      0        2 
   1   chr1_157214882     HPrz    A    C        0      0        2 
   1   chr1_157214882     ZBoe    A    C        0      0        2 
   1   chr1_157214882     ZGre    A    C        0      0        2 
   1   chr1_157214882     ZHar    A    C      0.5      1        2 
   1   chr1_157214882   Sample    A    C        0      0        2 
   1   chr1_157254152     AAsi    T    A        0      0        2 
   1   chr1_157254152     AKia    T    A        0      0        2 
   1   chr1_157254152     AOna    T    A        0      0        2 
   1   chr1_157254152     ASom    T    A        0      0        2 
   1   chr1_157254152     HCab    T    A        1      2        2 
   1   chr1_157254152     HPrz    T    A        1      2        2 
   1   chr1_157254152     ZBoe    T    A        0      0        2 
   1   chr1_157254152     ZGre    T    A        0      0        2 
   1   chr1_157254152     ZHar    T    A        0      0        2 
   1   chr1_157254152   Sample    T    A        0      0        2 
   1   chr1_157255377     AAsi    A    T        0      0        2 
   1   chr1_157255377     AKia    A    T        0      0        2 
   1   chr1_157255377     AOna    A    T        0      0        2 
   1   chr1_157255377     ASom    A    T        0      0        2 
   1   chr1_157255377     HCab    A    T        0      0        2 
   1   chr1_157255377     HPrz    A    T        0      0        2 
   1   chr1_157255377     ZBoe    A    T        0      0        2 
   1   chr1_157255377     ZGre    A    T      0.5      1        2 
   1   chr1_157255377     ZHar    A    T        0      0        2 
   1   chr1_157255377   Sample    A    T        0      0        2 
   1   chr1_157276867     AAsi    G    C        0      0        2 
   1   chr1_157276867     AKia    G    C        1      2        2 
   1   chr1_157276867     AOna    G    C        0      0        2 
   1   chr1_157276867     ASom    G    C        0      0        2 
   1   chr1_157276867     HCab    G    C        1      2        2 
   1   chr1_157276867     HPrz    G    C        1      2        2 
   1   chr1_157276867     ZBoe    G    C        0      0        2 
   1   chr1_157276867     ZGre    G    C        0      0        2 
   1   chr1_157276867     ZHar    G    C        0      0        2 
   1   chr1_157276867   Sample    G    C        0      0        2 
   1   chr1_157296812     AAsi    A    C      0.5      1        2 
   1   chr1_157296812     AKia    A    C        0      0        2 
   1   chr1_157296812     AOna    A    C        0      0        2 
   1   chr1_157296812     ASom    A    C        0      0        2 
   1   chr1_157296812     HCab    A    C        0      0        2 
   1   chr1_157296812     HPrz    A    C        0      0        2 
   1   chr1_157296812     ZBoe    A    C        0      0        2 
   1   chr1_157296812     ZGre    A    C        0      0        2 
   1   chr1_157296812     ZHar    A    C        0      0        2 
   1   chr1_157296812   Sample    A    C        0      0        2 
   1   chr1_157309704     AAsi    C    A        0      0        2 
   1   chr1_157309704     AKia    C    A        1      2        2 
   1   chr1_157309704     AOna    C    A        1      2        2 
   1   chr1_157309704     ASom    C    A        0      0        2 
   1   chr1_157309704     HCab    C    A        0      0        2 
   1   chr1_157309704     HPrz    C    A        0      0        2 
   1   chr1_157309704     ZBoe    C    A        0      0        2 
   1   chr1_157309704     ZGre    C    A        0      0        2 
   1   chr1_157309704     ZHar    C    A        0      0        2 
   1   chr1_157309704   Sample    C    A        0      0        2 
   1   chr1_157323963     AAsi    C    G        0      0        2 
   1   chr1_157323963     AKia    C    G        0      0        2 
   1   chr1_157323963     AOna    C    G        0      0        2 
   1   chr1_157323963     ASom    C    G        0      0        2 
   1   chr1_157323963     HCab    C    G        1      2        2 
   1   chr1_157323963     HPrz    C    G        1      2        2 
   1   chr1_157323963     ZBoe    C    G        0      0        2 
   1   chr1_157323963     ZGre    C    G        0      0        2 
   1   chr1_157323963     ZHar    C    G        0      0        2 
   1   chr1_157323963   Sample    C    G        0      0        2 
   1   chr1_157339619     AAsi    T    G      0.5      1        2 
   1   chr1_157339619     AKia    T    G        0      0        2 
   1   chr1_157339619     AOna    T    G        0      0        2 
   1   chr1_157339619     ASom    T    G        0      0        2 
   1   chr1_157339619     HCab    T    G        0      0        2 
   1   chr1_157339619     HPrz    T    G        0      0        2 
   1   chr1_157339619     ZBoe    T    G        0      0        2 
   1   chr1_157339619     ZGre    T    G        0      0        2 
   1   chr1_157339619     ZHar    T    G        0      0        2 
   1   chr1_157339619   Sample    T    G        1      2        2 
   1   chr1_157339683     AAsi    A    C        0      0        2 
   1   chr1_157339683     AKia    A    C        0      0        2 
   1   chr1_157339683     AOna    A    C        0      0        2 
   1   chr1_157339683     ASom    A    C        0      0        2 
   1   chr1_157339683     HCab    A    C        0      0        2 
   1   chr1_157339683     HPrz    A    C        0      0        2 
   1   chr1_157339683     ZBoe    A    C        0      0        2 
   1   chr1_157339683     ZGre    A    C      0.5      1        2 
   1   chr1_157339683     ZHar    A    C        0      0        2 
   1   chr1_157339683   Sample    A    C        0      0        2 
   1   chr1_157344768     AAsi    A    C        0      0        2 
   1   chr1_157344768     AKia    A    C        0      0        2 
   1   chr1_157344768     AOna    A    C        0      0        2 
   1   chr1_157344768     ASom    A    C        0      0        2 
   1   chr1_157344768     HCab    A    C      0.5      1        2 
   1   chr1_157344768     HPrz    A    C        1      2        2 
   1   chr1_157344768     ZBoe    A    C        0      0        2 
   1   chr1_157344768     ZGre    A    C        0      0        2 
   1   chr1_157344768     ZHar    A    C        0      0        2 
   1   chr1_157344768   Sample    A    C        0      0        2 
   1   chr1_157360896     AAsi    G    T        0      0        2 
   1   chr1_157360896     AKia    G    T        0      0        2 
   1   chr1_157360896     AOna    G    T        0      0        2 
   1   chr1_157360896     ASom    G    T        0      0        2 
   1   chr1_157360896     HCab    G    T        1      2        2 
   1   chr1_157360896     HPrz    G    T        1      2        2 
   1   chr1_157360896     ZBoe    G    T        0      0        2 
   1   chr1_157360896     ZGre    G    T        0      0        2 
   1   chr1_157360896     ZHar    G    T        0      0        2 
   1   chr1_157360896   Sample    G    T        0      0        2 
   1   chr1_157392191     AAsi    G    T        0      0        2 
   1   chr1_157392191     AKia    G    T        0      0        2 
   1   chr1_157392191     AOna    G    T        0      0        2 
   1   chr1_157392191     ASom    G    T        0      0        2 
   1   chr1_157392191     HCab    G    T        0      0        2 
   1   chr1_157392191     HPrz    G    T        0      0        2 
   1   chr1_157392191     ZBoe    G    T        0      0        2 
   1   chr1_157392191     ZGre    G    T        1      2        2 
   1   chr1_157392191     ZHar    G    T        0      0        2 
   1   chr1_157392191   Sample    G    T        0      0        2 
   1   chr1_157396725     AAsi    T    A        0      0        2 
   1   chr1_157396725     AKia    T    A        0      0        2 
   1   chr1_157396725     AOna    T    A        0      0        2 
   1   chr1_157396725     ASom    T    A        0      0        2 
   1   chr1_157396725     HCab    T    A      0.5      1        2 
   1   chr1_157396725     HPrz    T    A        0      0        2 
   1   chr1_157396725     ZBoe    T    A        0      0        2 
   1   chr1_157396725     ZGre    T    A        0      0        2 
   1   chr1_157396725     ZHar    T    A        0      0        2 
   1   chr1_157396725   Sample    T    A        0      0        2 
   1   chr1_157403222     AAsi    G    T        1      2        2 
   1   chr1_157403222     AKia    G    T        0      0        2 
   1   chr1_157403222     AOna    G    T        0      0        2 
   1   chr1_157403222     ASom    G    T        0      0        2 
   1   chr1_157403222     HCab    G    T        0      0        2 
   1   chr1_157403222     HPrz    G    T        0      0        2 
   1   chr1_157403222     ZBoe    G    T        0      0        2 
   1   chr1_157403222     ZGre    G    T        0      0        2 
   1   chr1_157403222     ZHar    G    T        0      0        2 
   1   chr1_157403222   Sample    G    T        1      2        2 
   1   chr1_157412997     AAsi    G    T        0      0        2 
   1   chr1_157412997     AKia    G    T        0      0        2 
   1   chr1_157412997     AOna    G    T        0      0        2 
   1   chr1_157412997     ASom    G    T        0      0        2 
   1   chr1_157412997     HCab    G    T        0      0        2 
   1   chr1_157412997     HPrz    G    T        0      0        2 
   1   chr1_157412997     ZBoe    G    T      0.5      1        2 
   1   chr1_157412997     ZGre    G    T        0      0        2 
   1   chr1_157412997     ZHar    G    T        0      0        2 
   1   chr1_157412997   Sample    G    T        0      0        2 
   1   chr1_157460244     AAsi    A    T        0      0        2 
   1   chr1_157460244     AKia    A    T        0      0        2 
   1   chr1_157460244     AOna    A    T        0      0        2 
   1   chr1_157460244     ASom    A    T        0      0        2 
   1   chr1_157460244     HCab    A    T        1      2        2 
   1   chr1_157460244     HPrz    A    T        1      2        2 
   1   chr1_157460244     ZBoe    A    T        0      0        2 
   1   chr1_157460244     ZGre    A    T        0      0        2 
   1   chr1_157460244     ZHar    A    T        0      0        2 
   1   chr1_157460244   Sample    A    T        0      0        2 
   1   chr1_157489018     AAsi    A    T        0      0        2 
   1   chr1_157489018     AKia    A    T        0      0        2 
   1   chr1_157489018     AOna    A    T        0      0        2 
   1   chr1_157489018     ASom    A    T        0      0        2 
   1   chr1_157489018     HCab    A    T        0      0        2 
   1   chr1_157489018     HPrz    A    T        0      0        2 
   1   chr1_157489018     ZBoe    A    T        0      0        2 
   1   chr1_157489018     ZGre    A    T        1      2        2 
   1   chr1_157489018     ZHar    A    T        0      0        2 
   1   chr1_157489018   Sample    A    T        0      0        2 
   1   chr1_157504015     AAsi    G    T        0      0        2 
   1   chr1_157504015     AKia    G    T        0      0        2 
   1   chr1_157504015     AOna    G    T        0      0        2 
   1   chr1_157504015     ASom    G    T        0      0        2 
   1   chr1_157504015     HCab    G    T        0      0        2 
   1   chr1_157504015     HPrz    G    T      0.5      1        2 
   1   chr1_157504015     ZBoe    G    T        0      0        2 
   1   chr1_157504015     ZGre    G    T        0      0        2 
   1   chr1_157504015     ZHar    G    T        0      0        2 
   1   chr1_157504015   Sample    G    T        0      0        2 
   1   chr1_157565187     AAsi    G    T        1      2        2 
   1   chr1_157565187     AKia    G    T        1      2        2 
   1   chr1_157565187     AOna    G    T        1      2        2 
   1   chr1_157565187     ASom    G    T        1      2        2 
   1   chr1_157565187     HCab    G    T        0      0        2 
   1   chr1_157565187     HPrz    G    T        0      0        2 
   1   chr1_157565187     ZBoe    G    T        0      0        2 
   1   chr1_157565187     ZGre    G    T        0      0        2 
   1   chr1_157565187     ZHar    G    T        0      0        2 
   1   chr1_157565187   Sample    G    T        1      2        2 
   1   chr1_157568420     AAsi    C    G        0      0        2 
   1   chr1_157568420     AKia    C    G        0      0        2 
   1   chr1_157568420     AOna    C    G        0      0        2 
   1   chr1_157568420     ASom    C    G        0      0        2 
   1   chr1_157568420     HCab    C    G        0      0        2 
   1   chr1_157568420     HPrz    C    G        0      0        2 
   1   chr1_157568420     ZBoe    C    G      0.5      1        2 
   1   chr1_157568420     ZGre    C    G        0      0        2 
   1   chr1_157568420     ZHar    C    G        0      0        2 
   1   chr1_157568420   Sample    C    G        0      0        2 
   1   chr1_157604517     AAsi    C    G        0      0        2 
   1   chr1_157604517     AKia    C    G        0      0        2 
   1   chr1_157604517     AOna    C    G        0      0        2 
   1   chr1_157604517     ASom    C    G        0      0        2 
   1   chr1_157604517     HCab    C    G      0.5      1        2 
   1   chr1_157604517     HPrz    C    G        0      0        2 
   1   chr1_157604517     ZBoe    C    G        0      0        2 
   1   chr1_157604517     ZGre    C    G        0      0        2 
   1   chr1_157604517     ZHar    C    G        0      0        2 
   1   chr1_157604517   Sample    C    G        0      0        2 
   1   chr1_157606678     AAsi    T    G        0      0        2 
   1   chr1_157606678     AKia    T    G        0      0        2 
   1   chr1_157606678     AOna    T    G        0      0        2 
   1   chr1_157606678     ASom    T    G        0      0        2 
   1   chr1_157606678     HCab    T    G        0      0        2 
   1   chr1_157606678     HPrz    T    G        0      0        2 
   1   chr1_157606678     ZBoe    T    G      0.5      1        2 
   1   chr1_157606678     ZGre    T    G        0      0        2 
   1   chr1_157606678     ZHar    T    G        0      0        2 
   1   chr1_157606678   Sample    T    G        0      0        2 
   1   chr1_157619115     AAsi    C    A        0      0        2 
   1   chr1_157619115     AKia    C    A        1      2        2 
   1   chr1_157619115     AOna    C    A        0      0        2 
   1   chr1_157619115     ASom    C    A        0      0        2 
   1   chr1_157619115     HCab    C    A        0      0        2 
   1   chr1_157619115     HPrz    C    A        0      0        2 
   1   chr1_157619115     ZBoe    C    A        0      0        2 
   1   chr1_157619115     ZGre    C    A        0      0        2 
   1   chr1_157619115     ZHar    C    A        0      0        2 
   1   chr1_157619115   Sample    C    A        0      0        2 
   1   chr1_157633194     AAsi    C    G        0      0        2 
   1   chr1_157633194     AKia    C    G        0      0        2 
   1   chr1_157633194     AOna    C    G        0      0        2 
   1   chr1_157633194     ASom    C    G        0      0        2 
   1   chr1_157633194     HCab    C    G        1      2        2 
   1   chr1_157633194     HPrz    C    G        1      2        2 
   1   chr1_157633194     ZBoe    C    G        0      0        2 
   1   chr1_157633194     ZGre    C    G        0      0        2 
   1   chr1_157633194     ZHar    C    G        0      0        2 
   1   chr1_157633194   Sample    C    G        0      0        2 
   1   chr1_157641269     AAsi    C    A        0      0        2 
   1   chr1_157641269     AKia    C    A        0      0        2 
   1   chr1_157641269     AOna    C    A        0      0        2 
   1   chr1_157641269     ASom    C    A        0      0        2 
   1   chr1_157641269     HCab    C    A        0      0        2 
   1   chr1_157641269     HPrz    C    A        0      0        2 
   1   chr1_157641269     ZBoe    C    A      0.5      1        2 
   1   chr1_157641269     ZGre    C    A        0      0        2 
   1   chr1_157641269     ZHar    C    A        0      0        2 
   1   chr1_157641269   Sample    C    A        0      0        2 
   1   chr1_157642311     AAsi    C    G        0      0        2 
   1   chr1_157642311     AKia    C    G        0      0        2 
   1   chr1_157642311     AOna    C    G        0      0        2 
   1   chr1_157642311     ASom    C    G        0      0        2 
   1   chr1_157642311     HCab    C    G        0      0        2 
   1   chr1_157642311     HPrz    C    G      0.5      1        2 
   1   chr1_157642311     ZBoe    C    G        0      0        2 
   1   chr1_157642311     ZGre    C    G        0      0        2 
   1   chr1_157642311     ZHar    C    G        0      0        2 
   1   chr1_157642311   Sample    C    G        0      0        2 
   1   chr1_157656789     AAsi    G    T        0      0        2 
   1   chr1_157656789     AKia    G    T        0      0        2 
   1   chr1_157656789     AOna    G    T        0      0        2 
   1   chr1_157656789     ASom    G    T        0      0        2 
   1   chr1_157656789     HCab    G    T      0.5      1        2 
   1   chr1_157656789     HPrz    G    T        0      0        2 
   1   chr1_157656789     ZBoe    G    T        0      0        2 
   1   chr1_157656789     ZGre    G    T        0      0        2 
   1   chr1_157656789     ZHar    G    T        0      0        2 
   1   chr1_157656789   Sample    G    T        0      0        2 
   1   chr1_157665189     AAsi    G    T        0      0        2 
   1   chr1_157665189     AKia    G    T        0      0        2 
   1   chr1_157665189     AOna    G    T        0      0        2 
   1   chr1_157665189     ASom    G    T        0      0        2 
   1   chr1_157665189     HCab    G    T        0      0        2 
   1   chr1_157665189     HPrz    G    T        0      0        2 
   1   chr1_157665189     ZBoe    G    T        0      0        2 
   1   chr1_157665189     ZGre    G    T      0.5      1        2 
   1   chr1_157665189     ZHar    G    T        0      0        2 
   1   chr1_157665189   Sample    G    T        0      0        2 
   1   chr1_157681030     AAsi    G    C        0      0        2 
   1   chr1_157681030     AKia    G    C        0      0        2 
   1   chr1_157681030     AOna    G    C        0      0        2 
   1   chr1_157681030     ASom    G    C        0      0        2 
   1   chr1_157681030     HCab    G    C      0.5      1        2 
   1   chr1_157681030     HPrz    G    C        0      0        2 
   1   chr1_157681030     ZBoe    G    C        0      0        2 
   1   chr1_157681030     ZGre    G    C        0      0        2 
   1   chr1_157681030     ZHar    G    C        0      0        2 
   1   chr1_157681030   Sample    G    C        0      0        2 
   1   chr1_157695531     AAsi    A    C        0      0        2 
   1   chr1_157695531     AKia    A    C        0      0        2 
   1   chr1_157695531     AOna    A    C        0      0        2 
   1   chr1_157695531     ASom    A    C        0      0        2 
   1   chr1_157695531     HCab    A    C        0      0        2 
   1   chr1_157695531     HPrz    A    C        0      0        2 
   1   chr1_157695531     ZBoe    A    C        0      0        2 
   1   chr1_157695531     ZGre    A    C        1      2        2 
   1   chr1_157695531     ZHar    A    C        0      0        2 
   1   chr1_157695531   Sample    A    C        0      0        2 
   1   chr1_157703770     AAsi    G    C        0      0        2 
   1   chr1_157703770     AKia    G    C        0      0        2 
   1   chr1_157703770     AOna    G    C        0      0        2 
   1   chr1_157703770     ASom    G    C        0      0        2 
   1   chr1_157703770     HCab    G    C        0      0        2 
   1   chr1_157703770     HPrz    G    C      0.5      1        2 
   1   chr1_157703770     ZBoe    G    C        0      0        2 
   1   chr1_157703770     ZGre    G    C        0      0        2 
   1   chr1_157703770     ZHar    G    C        0      0        2 
   1   chr1_157703770   Sample    G    C        0      0        2 
   1   chr1_157715327     AAsi    A    T        0      0        2 
   1   chr1_157715327     AKia    A    T        0      0        2 
   1   chr1_157715327     AOna    A    T        0      0        2 
   1   chr1_157715327     ASom    A    T        0      0        2 
   1   chr1_157715327     HCab    A    T        1      2        2 
   1   chr1_157715327     HPrz    A    T        1      2        2 
   1   chr1_157715327     ZBoe    A    T        0      0        2 
   1   chr1_157715327     ZGre    A    T        0      0        2 
   1   chr1_157715327     ZHar    A    T        0      0        2 
   1   chr1_157715327   Sample    A    T        0      0        2 
   1   chr1_157743378     AAsi    T    G        0      0        2 
   1   chr1_157743378     AKia    T    G        0      0        2 
   1   chr1_157743378     AOna    T    G        0      0        2 
   1   chr1_157743378     ASom    T    G        0      0        2 
   1   chr1_157743378     HCab    T    G        0      0        2 
   1   chr1_157743378     HPrz    T    G        0      0        2 
   1   chr1_157743378     ZBoe    T    G      0.5      1        2 
   1   chr1_157743378     ZGre    T    G        0      0        2 
   1   chr1_157743378     ZHar    T    G        0      0        2 
   1   chr1_157743378   Sample    T    G        0      0        2 
   1   chr1_157776425     AAsi    G    T      0.5      1        2 
   1   chr1_157776425     AKia    G    T        0      0        2 
   1   chr1_157776425     AOna    G    T        0      0        2 
   1   chr1_157776425     ASom    G    T        1      2        2 
   1   chr1_157776425     HCab    G    T        0      0        2 
   1   chr1_157776425     HPrz    G    T        0      0        2 
   1   chr1_157776425     ZBoe    G    T        0      0        2 
   1   chr1_157776425     ZGre    G    T        0      0        2 
   1   chr1_157776425     ZHar    G    T        0      0        2 
   1   chr1_157776425   Sample    G    T        0      0        2 
   1   chr1_157777102     AAsi    T    G        0      0        2 
   1   chr1_157777102     AKia    T    G        0      0        2 
   1   chr1_157777102     AOna    T    G        0      0        2 
   1   chr1_157777102     ASom    T    G        0      0        2 
   1   chr1_157777102     HCab    T    G      0.5      1        2 
   1   chr1_157777102     HPrz    T    G        0      0        2 
   1   chr1_157777102     ZBoe    T    G        0      0        2 
   1   chr1_157777102     ZGre    T    G        0      0        2 
   1   chr1_157777102     ZHar    T    G        0      0        2 
   1   chr1_157777102   Sample    T    G        0      0        2 
   1   chr1_157829027     AAsi    T    A        0      0        2 
   1   chr1_157829027     AKia    T    A      0.5      1        2 
   1   chr1_157829027     AOna    T    A        0      0        2 
   1   chr1_157829027     ASom    T    A        0      0        2 
   1   chr1_157829027     HCab    T    A        0      0        2 
   1   chr1_157829027     HPrz    T    A        0      0        2 
   1   chr1_157829027     ZBoe    T    A        0      0        2 
   1   chr1_157829027     ZGre    T    A        0      0        2 
   1   chr1_157829027     ZHar    T    A        0      0        2 
   1   chr1_157829027   Sample    T    A        0      0        2 
   1   chr1_157835038     AAsi    C    A        0      0        2 
   1   chr1_157835038     AKia    C    A        0      0        2 
   1   chr1_157835038     AOna    C    A        0      0        2 
   1   chr1_157835038     ASom    C    A        0      0        2 
   1   chr1_157835038     HCab    C    A      0.5      1        2 
   1   chr1_157835038     HPrz    C    A      0.5      1        2 
   1   chr1_157835038     ZBoe    C    A        0      0        2 
   1   chr1_157835038     ZGre    C    A        0      0        2 
   1   chr1_157835038     ZHar    C    A        0      0        2 
   1   chr1_157835038   Sample    C    A        0      0        2 
   1   chr1_157904591     AAsi    A    T        0      0        2 
   1   chr1_157904591     AKia    A    T        0      0        2 
   1   chr1_157904591     AOna    A    T        0      0        2 
   1   chr1_157904591     ASom    A    T        0      0        2 
   1   chr1_157904591     HCab    A    T        0      0        2 
   1   chr1_157904591     HPrz    A    T        0      0        2 
   1   chr1_157904591     ZBoe    A    T      0.5      1        2 
   1   chr1_157904591     ZGre    A    T        0      0        2 
   1   chr1_157904591     ZHar    A    T        0      0        2 
   1   chr1_157904591   Sample    A    T        0      0        2 
   1   chr1_157946662     AAsi    T    A        0      0        2 
   1   chr1_157946662     AKia    T    A        0      0        2 
   1   chr1_157946662     AOna    T    A        0      0        2 
   1   chr1_157946662     ASom    T    A        0      0        2 
   1   chr1_157946662     HCab    T    A        1      2        2 
   1   chr1_157946662     HPrz    T    A        1      2        2 
   1   chr1_157946662     ZBoe    T    A        0      0        2 
   1   chr1_157946662     ZGre    T    A        0      0        2 
   1   chr1_157946662     ZHar    T    A        0      0        2 
   1   chr1_157946662   Sample    T    A        0      0        2 
   1   chr1_157965364     AAsi    C    A      0.5      1        2 
   1   chr1_157965364     AKia    C    A        0      0        2 
   1   chr1_157965364     AOna    C    A        0      0        2 
   1   chr1_157965364     ASom    C    A        0      0        2 
   1   chr1_157965364     HCab    C    A        0      0        2 
   1   chr1_157965364     HPrz    C    A        0      0        2 
   1   chr1_157965364     ZBoe    C    A        0      0        2 
   1   chr1_157965364     ZGre    C    A        0      0        2 
   1   chr1_157965364     ZHar    C    A        0      0        2 
   1   chr1_157965364   Sample    C    A        1      2        2 
   1   chr1_157965447     AAsi    A    C        0      0        2 
   1   chr1_157965447     AKia    A    C        1      2        2 
   1   chr1_157965447     AOna    A    C        0      0        2 
   1   chr1_157965447     ASom    A    C        0      0        2 
   1   chr1_157965447     HCab    A    C        0      0        2 
   1   chr1_157965447     HPrz    A    C        0      0        2 
   1   chr1_157965447     ZBoe    A    C        0      0        2 
   1   chr1_157965447     ZGre    A    C        0      0        2 
   1   chr1_157965447     ZHar    A    C        0      0        2 
   1   chr1_157965447   Sample    A    C        0      0        2 
   1   chr1_157984743     AAsi    A    T        1      2        2 
   1   chr1_157984743     AKia    A    T        0      0        2 
   1   chr1_157984743     AOna    A    T        0      0        2 
   1   chr1_157984743     ASom    A    T        0      0        2 
   1   chr1_157984743     HCab    A    T        0      0        2 
   1   chr1_157984743     HPrz    A    T        0      0        2 
   1   chr1_157984743     ZBoe    A    T        0      0        2 
   1   chr1_157984743     ZGre    A    T        0      0        2 
   1   chr1_157984743     ZHar    A    T        0      0        2 
   1   chr1_157984743   Sample    A    T        1      2        2 
   1   chr1_157992454     AAsi    C    A        0      0        2 
   1   chr1_157992454     AKia    C    A        0      0        2 
   1   chr1_157992454     AOna    C    A        0      0        2 
   1   chr1_157992454     ASom    C    A        0      0        2 
   1   chr1_157992454     HCab    C    A      0.5      1        2 
   1   chr1_157992454     HPrz    C    A        0      0        2 
   1   chr1_157992454     ZBoe    C    A        0      0        2 
   1   chr1_157992454     ZGre    C    A        0      0        2 
   1   chr1_157992454     ZHar    C    A        0      0        2 
   1   chr1_157992454   Sample    C    A        0      0        2 
   1   chr1_157996317     AAsi    G    C        0      0        2 
   1   chr1_157996317     AKia    G    C        0      0        2 
   1   chr1_157996317     AOna    G    C        0      0        2 
   1   chr1_157996317     ASom    G    C        0      0        2 
   1   chr1_157996317     HCab    G    C        1      2        2 
   1   chr1_157996317     HPrz    G    C        1      2        2 
   1   chr1_157996317     ZBoe    G    C        0      0        2 
   1   chr1_157996317     ZGre    G    C        0      0        2 
   1   chr1_157996317     ZHar    G    C        0      0        2 
   1   chr1_157996317   Sample    G    C        0      0        2 
   1   chr1_157997414     AAsi    A    C        0      0        2 
   1   chr1_157997414     AKia    A    C        0      0        2 
   1   chr1_157997414     AOna    A    C        0      0        2 
   1   chr1_157997414     ASom    A    C        0      0        2 
   1   chr1_157997414     HCab    A    C        1      2        2 
   1   chr1_157997414     HPrz    A    C        1      2        2 
   1   chr1_157997414     ZBoe    A    C        0      0        2 
   1   chr1_157997414     ZGre    A    C        0      0        2 
   1   chr1_157997414     ZHar    A    C        0      0        2 
   1   chr1_157997414   Sample    A    C        0      0        2 
   1   chr1_158000336     AAsi    T    G        0      0        2 
   1   chr1_158000336     AKia    T    G        0      0        2 
   1   chr1_158000336     AOna    T    G        0      0        2 
   1   chr1_158000336     ASom    T    G        0      0        2 
   1   chr1_158000336     HCab    T    G        0      0        2 
   1   chr1_158000336     HPrz    T    G      0.5      1        2 
   1   chr1_158000336     ZBoe    T    G        0      0        2 
   1   chr1_158000336     ZGre    T    G        0      0        2 
   1   chr1_158000336     ZHar    T    G        0      0        2 
   1   chr1_158000336   Sample    T    G        0      0        2 
   1   chr1_158030252     AAsi    G    T        0      0        2 
   1   chr1_158030252     AKia    G    T        0      0        2 
   1   chr1_158030252     AOna    G    T        0      0        2 
   1   chr1_158030252     ASom    G    T        0      0        2 
   1   chr1_158030252     HCab    G    T      0.5      1        2 
   1   chr1_158030252     HPrz    G    T        0      0        2 
   1   chr1_158030252     ZBoe    G    T        0      0        2 
   1   chr1_158030252     ZGre    G    T        0      0        2 
   1   chr1_158030252     ZHar    G    T        0      0        2 
   1   chr1_158030252   Sample    G    T        0      0        2 
   1   chr1_158042942     AAsi    C    A        0      0        2 
   1   chr1_158042942     AKia    C    A        0      0        2 
   1   chr1_158042942     AOna    C    A        0      0        2 
   1   chr1_158042942     ASom    C    A        0      0        2 
   1   chr1_158042942     HCab    C    A        0      0        2 
   1   chr1_158042942     HPrz    C    A        0      0        2 
   1   chr1_158042942     ZBoe    C    A        0      0        2 
   1   chr1_158042942     ZGre    C    A        1      2        2 
   1   chr1_158042942     ZHar    C    A        0      0        2 
   1   chr1_158042942   Sample    C    A        0      0        2 
   1   chr1_158047965     AAsi    A    C        0      0        2 
   1   chr1_158047965     AKia    A    C        0      0        2 
   1   chr1_158047965     AOna    A    C        0      0        2 
   1   chr1_158047965     ASom    A    C        0      0        2 
   1   chr1_158047965     HCab    A    C        1      2        2 
   1   chr1_158047965     HPrz    A    C        1      2        2 
   1   chr1_158047965     ZBoe    A    C        0      0        2 
   1   chr1_158047965     ZGre    A    C        0      0        2 
   1   chr1_158047965     ZHar    A    C        0      0        2 
   1   chr1_158047965   Sample    A    C        0      0        2 
   1   chr1_158067702     AAsi    T    A        0      0        2 
   1   chr1_158067702     AKia    T    A        0      0        2 
   1   chr1_158067702     AOna    T    A        0      0        2 
   1   chr1_158067702     ASom    T    A        0      0        2 
   1   chr1_158067702     HCab    T    A        0      0        2 
   1   chr1_158067702     HPrz    T    A        0      0        2 
   1   chr1_158067702     ZBoe    T    A        0      0        2 
   1   chr1_158067702     ZGre    T    A        1      2        2 
   1   chr1_158067702     ZHar    T    A        0      0        2 
   1   chr1_158067702   Sample    T    A        0      0        2 
   1   chr1_158068259     AAsi    T    A        0      0        2 
   1   chr1_158068259     AKia    T    A        0      0        2 
   1   chr1_158068259     AOna    T    A        0      0        2 
   1   chr1_158068259     ASom    T    A        0      0        2 
   1   chr1_158068259     HCab    T    A        0      0        2 
   1   chr1_158068259     HPrz    T    A        0      0        2 
   1   chr1_158068259     ZBoe    T    A      0.5      1        2 
   1   chr1_158068259     ZGre    T    A        0      0        2 
   1   chr1_158068259     ZHar    T    A        0      0        2 
   1   chr1_158068259   Sample    T    A        0      0        2 
   1   chr1_158085175     AAsi    C    A        0      0        2 
   1   chr1_158085175     AKia    C    A        0      0        2 
   1   chr1_158085175     AOna    C    A        0      0        2 
   1   chr1_158085175     ASom    C    A        0      0        2 
   1   chr1_158085175     HCab    C    A        0      0        2 
   1   chr1_158085175     HPrz    C    A      0.5      1        2 
   1   chr1_158085175     ZBoe    C    A        0      0        2 
   1   chr1_158085175     ZGre    C    A        0      0        2 
   1   chr1_158085175     ZHar    C    A        0      0        2 
   1   chr1_158085175   Sample    C    A        0      0        2 
   1   chr1_158099012     AAsi    A    C        0      0        2 
   1   chr1_158099012     AKia    A    C      0.5      1        2 
   1   chr1_158099012     AOna    A    C        0      0        2 
   1   chr1_158099012     ASom    A    C        0      0        2 
   1   chr1_158099012     HCab    A    C        0      0        2 
   1   chr1_158099012     HPrz    A    C        0      0        2 
   1   chr1_158099012     ZBoe    A    C        0      0        2 
   1   chr1_158099012     ZGre    A    C        0      0        2 
   1   chr1_158099012     ZHar    A    C        0      0        2 
   1   chr1_158099012   Sample    A    C        0      0        2 
   1   chr1_158111023     AAsi    A    T      0.5      1        2 
   1   chr1_158111023     AKia    A    T        0      0        2 
   1   chr1_158111023     AOna    A    T        0      0        2 
   1   chr1_158111023     ASom    A    T        0      0        2 
   1   chr1_158111023     HCab    A    T        0      0        2 
   1   chr1_158111023     HPrz    A    T        0      0        2 
   1   chr1_158111023     ZBoe    A    T        0      0        2 
   1   chr1_158111023     ZGre    A    T        0      0        2 
   1   chr1_158111023     ZHar    A    T        0      0        2 
   1   chr1_158111023   Sample    A    T        1      2        2 
   1   chr1_158123898     AAsi    T    A        0      0        2 
   1   chr1_158123898     AKia    T    A      0.5      1        2 
   1   chr1_158123898     AOna    T    A        0      0        2 
   1   chr1_158123898     ASom    T    A        0      0        2 
   1   chr1_158123898     HCab    T    A        0      0        2 
   1   chr1_158123898     HPrz    T    A        0      0        2 
   1   chr1_158123898     ZBoe    T    A        0      0        2 
   1   chr1_158123898     ZGre    T    A        0      0        2 
   1   chr1_158123898     ZHar    T    A        0      0        2 
   1   chr1_158123898   Sample    T    A        0      0        2 
   1   chr1_158144706     AAsi    T    A        0      0        2 
   1   chr1_158144706     AKia    T    A        1      2        2 
   1   chr1_158144706     AOna    T    A        1      2        2 
   1   chr1_158144706     ASom    T    A        0      0        2 
   1   chr1_158144706     HCab    T    A        0      0        2 
   1   chr1_158144706     HPrz    T    A        0      0        2 
   1   chr1_158144706     ZBoe    T    A        0      0        2 
   1   chr1_158144706     ZGre    T    A        0      0        2 
   1   chr1_158144706     ZHar    T    A        0      0        2 
   1   chr1_158144706   Sample    T    A        0      0        2 
   1   chr1_158144730     AAsi    C    A        0      0        2 
   1   chr1_158144730     AKia    C    A        0      0        2 
   1   chr1_158144730     AOna    C    A        0      0        2 
   1   chr1_158144730     ASom    C    A        0      0        2 
   1   chr1_158144730     HCab    C    A        1      2        2 
   1   chr1_158144730     HPrz    C    A        1      2        2 
   1   chr1_158144730     ZBoe    C    A        0      0        2 
   1   chr1_158144730     ZGre    C    A        0      0        2 
   1   chr1_158144730     ZHar    C    A        0      0        2 
   1   chr1_158144730   Sample    C    A        0      0        2 
   1   chr1_158157223     AAsi    T    A        0      0        2 
   1   chr1_158157223     AKia    T    A        0      0        2 
   1   chr1_158157223     AOna    T    A        0      0        2 
   1   chr1_158157223     ASom    T    A        0      0        2 
   1   chr1_158157223     HCab    T    A        0      0        2 
   1   chr1_158157223     HPrz    T    A        0      0        2 
   1   chr1_158157223     ZBoe    T    A        1      2        2 
   1   chr1_158157223     ZGre    T    A        0      0        2 
   1   chr1_158157223     ZHar    T    A        0      0        2 
   1   chr1_158157223   Sample    T    A        0      0        2 
   1   chr1_158158504     AAsi    C    A        0      0        2 
   1   chr1_158158504     AKia    C    A        0      0        2 
   1   chr1_158158504     AOna    C    A        0      0        2 
   1   chr1_158158504     ASom    C    A        0      0        2 
   1   chr1_158158504     HCab    C    A        0      0        2 
   1   chr1_158158504     HPrz    C    A        0      0        2 
   1   chr1_158158504     ZBoe    C    A      0.5      1        2 
   1   chr1_158158504     ZGre    C    A        0      0        2 
   1   chr1_158158504     ZHar    C    A        0      0        2 
   1   chr1_158158504   Sample    C    A        0      0        2 
   1   chr1_158169466     AAsi    G    T        0      0        2 
   1   chr1_158169466     AKia    G    T        0      0        2 
   1   chr1_158169466     AOna    G    T        0      0        2 
   1   chr1_158169466     ASom    G    T        0      0        2 
   1   chr1_158169466     HCab    G    T        0      0        2 
   1   chr1_158169466     HPrz    G    T        0      0        2 
   1   chr1_158169466     ZBoe    G    T        0      0        2 
   1   chr1_158169466     ZGre    G    T        0      0        2 
   1   chr1_158169466     ZHar    G    T        1      2        2 
   1   chr1_158169466   Sample    G    T        0      0        2 
   1   chr1_158177297     AAsi    C    A        0      0        2 
   1   chr1_158177297     AKia    C    A        0      0        2 
   1   chr1_158177297     AOna    C    A        0      0        2 
   1   chr1_158177297     ASom    C    A        0      0        2 
   1   chr1_158177297     HCab    C    A      0.5      1        2 
   1   chr1_158177297     HPrz    C    A      0.5      1        2 
   1   chr1_158177297     ZBoe    C    A        0      0        2 
   1   chr1_158177297     ZGre    C    A        0      0        2 
   1   chr1_158177297     ZHar    C    A        0      0        2 
   1   chr1_158177297   Sample    C    A        0      0        2 
   1   chr1_158183629     AAsi    T    G        0      0        2 
   1   chr1_158183629     AKia    T    G        0      0        2 
   1   chr1_158183629     AOna    T    G        0      0        2 
   1   chr1_158183629     ASom    T    G        0      0        2 
   1   chr1_158183629     HCab    T    G        0      0        2 
   1   chr1_158183629     HPrz    T    G        0      0        2 
   1   chr1_158183629     ZBoe    T    G      0.5      1        2 
   1   chr1_158183629     ZGre    T    G        1      2        2 
   1   chr1_158183629     ZHar    T    G        1      2        2 
   1   chr1_158183629   Sample    T    G        0      0        2 
   1   chr1_158185504     AAsi    C    A        0      0        2 
   1   chr1_158185504     AKia    C    A        0      0        2 
   1   chr1_158185504     AOna    C    A        0      0        2 
   1   chr1_158185504     ASom    C    A        0      0        2 
   1   chr1_158185504     HCab    C    A        1      2        2 
   1   chr1_158185504     HPrz    C    A        1      2        2 
   1   chr1_158185504     ZBoe    C    A        0      0        2 
   1   chr1_158185504     ZGre    C    A        0      0        2 
   1   chr1_158185504     ZHar    C    A        0      0        2 
   1   chr1_158185504   Sample    C    A        0      0        2 
   1   chr1_158238967     AAsi    A    T        0      0        2 
   1   chr1_158238967     AKia    A    T        0      0        2 
   1   chr1_158238967     AOna    A    T        0      0        2 
   1   chr1_158238967     ASom    A    T        0      0        2 
   1   chr1_158238967     HCab    A    T        1      2        2 
   1   chr1_158238967     HPrz    A    T        1      2        2 
   1   chr1_158238967     ZBoe    A    T        0      0        2 
   1   chr1_158238967     ZGre    A    T        0      0        2 
   1   chr1_158238967     ZHar    A    T        0      0        2 
   1   chr1_158238967   Sample    A    T        0      0        2 
   1   chr1_158253446     AAsi    C    A        0      0        2 
   1   chr1_158253446     AKia    C    A        0      0        2 
   1   chr1_158253446     AOna    C    A        0      0        2 
   1   chr1_158253446     ASom    C    A        0      0        2 
   1   chr1_158253446     HCab    C    A        1      2        2 
   1   chr1_158253446     HPrz    C    A        1      2        2 
   1   chr1_158253446     ZBoe    C    A        0      0        2 
   1   chr1_158253446     ZGre    C    A        0      0        2 
   1   chr1_158253446     ZHar    C    A        0      0        2 
   1   chr1_158253446   Sample    C    A        0      0        2 
   1   chr1_158266934     AAsi    T    A        1      2        2 
   1   chr1_158266934     AKia    T    A        0      0        2 
   1   chr1_158266934     AOna    T    A        0      0        2 
   1   chr1_158266934     ASom    T    A        1      2        2 
   1   chr1_158266934     HCab    T    A        0      0        2 
   1   chr1_158266934     HPrz    T    A        0      0        2 
   1   chr1_158266934     ZBoe    T    A        0      0        2 
   1   chr1_158266934     ZGre    T    A        0      0        2 
   1   chr1_158266934     ZHar    T    A        0      0        2 
   1   chr1_158266934   Sample    T    A        1      2        2 
   1   chr1_158286005     AAsi    G    C        0      0        2 
   1   chr1_158286005     AKia    G    C        0      0        2 
   1   chr1_158286005     AOna    G    C        0      0        2 
   1   chr1_158286005     ASom    G    C        0      0        2 
   1   chr1_158286005     HCab    G    C        0      0        2 
   1   chr1_158286005     HPrz    G    C      0.5      1        2 
   1   chr1_158286005     ZBoe    G    C        0      0        2 
   1   chr1_158286005     ZGre    G    C        0      0        2 
   1   chr1_158286005     ZHar    G    C        0      0        2 
   1   chr1_158286005   Sample    G    C        0      0        2 
   1   chr1_158304722     AAsi    T    G        0      0        2 
   1   chr1_158304722     AKia    T    G        0      0        2 
   1   chr1_158304722     AOna    T    G        0      0        2 
   1   chr1_158304722     ASom    T    G        0      0        2 
   1   chr1_158304722     HCab    T    G      0.5      1        2 
   1   chr1_158304722     HPrz    T    G        1      2        2 
   1   chr1_158304722     ZBoe    T    G        0      0        2 
   1   chr1_158304722     ZGre    T    G        0      0        2 
   1   chr1_158304722     ZHar    T    G        0      0        2 
   1   chr1_158304722   Sample    T    G        0      0        2 
   1   chr1_158305529     AAsi    C    A        0      0        2 
   1   chr1_158305529     AKia    C    A        0      0        2 
   1   chr1_158305529     AOna    C    A        0      0        2 
   1   chr1_158305529     ASom    C    A        0      0        2 
   1   chr1_158305529     HCab    C    A        1      2        2 
   1   chr1_158305529     HPrz    C    A        1      2        2 
   1   chr1_158305529     ZBoe    C    A        0      0        2 
   1   chr1_158305529     ZGre    C    A        0      0        2 
   1   chr1_158305529     ZHar    C    A        0      0        2 
   1   chr1_158305529   Sample    C    A        0      0        2 
   1   chr1_158374264     AAsi    T    G        0      0        2 
   1   chr1_158374264     AKia    T    G        0      0        2 
   1   chr1_158374264     AOna    T    G        0      0        2 
   1   chr1_158374264     ASom    T    G        0      0        2 
   1   chr1_158374264     HCab    T    G        1      2        2 
   1   chr1_158374264     HPrz    T    G        1      2        2 
   1   chr1_158374264     ZBoe    T    G        0      0        2 
   1   chr1_158374264     ZGre    T    G        0      0        2 
   1   chr1_158374264     ZHar    T    G        0      0        2 
   1   chr1_158374264   Sample    T    G        0      0        2 
   1   chr1_158398003     AAsi    C    A        0      0        2 
   1   chr1_158398003     AKia    C    A        0      0        2 
   1   chr1_158398003     AOna    C    A        0      0        2 
   1   chr1_158398003     ASom    C    A        0      0        2 
   1   chr1_158398003     HCab    C    A        0      0        2 
   1   chr1_158398003     HPrz    C    A      0.5      1        2 
   1   chr1_158398003     ZBoe    C    A        0      0        2 
   1   chr1_158398003     ZGre    C    A        0      0        2 
   1   chr1_158398003     ZHar    C    A        0      0        2 
   1   chr1_158398003   Sample    C    A        0      0        2 
   1   chr1_158406795     AAsi    G    C        0      0        2 
   1   chr1_158406795     AKia    G    C        0      0        2 
   1   chr1_158406795     AOna    G    C        0      0        2 
   1   chr1_158406795     ASom    G    C        0      0        2 
   1   chr1_158406795     HCab    G    C      0.5      1        2 
   1   chr1_158406795     HPrz    G    C        0      0        2 
   1   chr1_158406795     ZBoe    G    C        0      0        2 
   1   chr1_158406795     ZGre    G    C        0      0        2 
   1   chr1_158406795     ZHar    G    C        0      0        2 
   1   chr1_158406795   Sample    G    C        0      0        2 
   1   chr1_158446439     AAsi    A    T        0      0        2 
   1   chr1_158446439     AKia    A    T      0.5      1        2 
   1   chr1_158446439     AOna    A    T        1      2        2 
   1   chr1_158446439     ASom    A    T        0      0        2 
   1   chr1_158446439     HCab    A    T        0      0        2 
   1   chr1_158446439     HPrz    A    T        0      0        2 
   1   chr1_158446439     ZBoe    A    T        0      0        2 
   1   chr1_158446439     ZGre    A    T        0      0        2 
   1   chr1_158446439     ZHar    A    T        0      0        2 
   1   chr1_158446439   Sample    A    T        0      0        2 
   1   chr1_158466829     AAsi    C    G        0      0        2 
   1   chr1_158466829     AKia    C    G        0      0        2 
   1   chr1_158466829     AOna    C    G        0      0        2 
   1   chr1_158466829     ASom    C    G        0      0        2 
   1   chr1_158466829     HCab    C    G        0      0        2 
   1   chr1_158466829     HPrz    C    G        0      0        2 
   1   chr1_158466829     ZBoe    C    G        1      2        2 
   1   chr1_158466829     ZGre    C    G        1      2        2 
   1   chr1_158466829     ZHar    C    G        1      2        2 
   1   chr1_158466829   Sample    C    G        0      0        2 
   1   chr1_158478692     AAsi    C    G        0      0        2 
   1   chr1_158478692     AKia    C    G      0.5      1        2 
   1   chr1_158478692     AOna    C    G        0      0        2 
   1   chr1_158478692     ASom    C    G        0      0        2 
   1   chr1_158478692     HCab    C    G        0      0        2 
   1   chr1_158478692     HPrz    C    G        0      0        2 
   1   chr1_158478692     ZBoe    C    G        0      0        2 
   1   chr1_158478692     ZGre    C    G        0      0        2 
   1   chr1_158478692     ZHar    C    G        0      0        2 
   1   chr1_158478692   Sample    C    G        0      0        2 
   1   chr1_158481678     AAsi    T    G        0      0        2 
   1   chr1_158481678     AKia    T    G        0      0        2 
   1   chr1_158481678     AOna    T    G        0      0        2 
   1   chr1_158481678     ASom    T    G        0      0        2 
   1   chr1_158481678     HCab    T    G        0      0        2 
   1   chr1_158481678     HPrz    T    G        0      0        2 
   1   chr1_158481678     ZBoe    T    G        0      0        2 
   1   chr1_158481678     ZGre    T    G        0      0        2 
   1   chr1_158481678     ZHar    T    G      0.5      1        2 
   1   chr1_158481678   Sample    T    G        0      0        2 
   1   chr1_158498116     AAsi    A    C        0      0        2 
   1   chr1_158498116     AKia    A    C        0      0        2 
   1   chr1_158498116     AOna    A    C        0      0        2 
   1   chr1_158498116     ASom    A    C        0      0        2 
   1   chr1_158498116     HCab    A    C      0.5      1        2 
   1   chr1_158498116     HPrz    A    C        0      0        2 
   1   chr1_158498116     ZBoe    A    C        0      0        2 
   1   chr1_158498116     ZGre    A    C        0      0        2 
   1   chr1_158498116     ZHar    A    C        0      0        2 
   1   chr1_158498116   Sample    A    C        0      0        2 
   1   chr1_158539396     AAsi    C    A        1      2        2 
   1   chr1_158539396     AKia    C    A        0      0        2 
   1   chr1_158539396     AOna    C    A        0      0        2 
   1   chr1_158539396     ASom    C    A        0      0        2 
   1   chr1_158539396     HCab    C    A        0      0        2 
   1   chr1_158539396     HPrz    C    A        0      0        2 
   1   chr1_158539396     ZBoe    C    A        0      0        2 
   1   chr1_158539396     ZGre    C    A        0      0        2 
   1   chr1_158539396     ZHar    C    A        0      0        2 
   1   chr1_158539396   Sample    C    A        0      0        2 
   1   chr1_158546224     AAsi    T    A        0      0        2 
   1   chr1_158546224     AKia    T    A        0      0        2 
   1   chr1_158546224     AOna    T    A        1      2        2 
   1   chr1_158546224     ASom    T    A        0      0        2 
   1   chr1_158546224     HCab    T    A        0      0        2 
   1   chr1_158546224     HPrz    T    A        0      0        2 
   1   chr1_158546224     ZBoe    T    A        0      0        2 
   1   chr1_158546224     ZGre    T    A        0      0        2 
   1   chr1_158546224     ZHar    T    A        0      0        2 
   1   chr1_158546224   Sample    T    A        0      0        2 
   1   chr1_158549653     AAsi    C    A        0      0        2 
   1   chr1_158549653     AKia    C    A        0      0        2 
   1   chr1_158549653     AOna    C    A        0      0        2 
   1   chr1_158549653     ASom    C    A        0      0        2 
   1   chr1_158549653     HCab    C    A        0      0        2 
   1   chr1_158549653     HPrz    C    A        0      0        2 
   1   chr1_158549653     ZBoe    C    A        0      0        2 
   1   chr1_158549653     ZGre    C    A        0      0        2 
   1   chr1_158549653     ZHar    C    A      0.5      1        2 
   1   chr1_158549653   Sample    C    A        0      0        2 
   1   chr1_158549884     AAsi    T    G        0      0        2 
   1   chr1_158549884     AKia    T    G        0      0        2 
   1   chr1_158549884     AOna    T    G        0      0        2 
   1   chr1_158549884     ASom    T    G        0      0        2 
   1   chr1_158549884     HCab    T    G        0      0        2 
   1   chr1_158549884     HPrz    T    G        0      0        2 
   1   chr1_158549884     ZBoe    T    G        0      0        2 
   1   chr1_158549884     ZGre    T    G        0      0        2 
   1   chr1_158549884     ZHar    T    G      0.5      1        2 
   1   chr1_158549884   Sample    T    G        0      0        2 
   1   chr1_158635598     AAsi    C    A        0      0        2 
   1   chr1_158635598     AKia    C    A        0      0        2 
   1   chr1_158635598     AOna    C    A        0      0        2 
   1   chr1_158635598     ASom    C    A        0      0        2 
   1   chr1_158635598     HCab    C    A        1      2        2 
   1   chr1_158635598     HPrz    C    A        1      2        2 
   1   chr1_158635598     ZBoe    C    A        0      0        2 
   1   chr1_158635598     ZGre    C    A        0      0        2 
   1   chr1_158635598     ZHar    C    A        0      0        2 
   1   chr1_158635598   Sample    C    A        0      0        2 
   1   chr1_158667017     AAsi    A    C        0      0        2 
   1   chr1_158667017     AKia    A    C        0      0        2 
   1   chr1_158667017     AOna    A    C        0      0        2 
   1   chr1_158667017     ASom    A    C        0      0        2 
   1   chr1_158667017     HCab    A    C        1      2        2 
   1   chr1_158667017     HPrz    A    C        1      2        2 
   1   chr1_158667017     ZBoe    A    C        0      0        2 
   1   chr1_158667017     ZGre    A    C        0      0        2 
   1   chr1_158667017     ZHar    A    C        0      0        2 
   1   chr1_158667017   Sample    A    C        0      0        2 
   1   chr1_158670220     AAsi    G    T        0      0        2 
   1   chr1_158670220     AKia    G    T        1      2        2 
   1   chr1_158670220     AOna    G    T        0      0        2 
   1   chr1_158670220     ASom    G    T        0      0        2 
   1   chr1_158670220     HCab    G    T        0      0        2 
   1   chr1_158670220     HPrz    G    T        0      0        2 
   1   chr1_158670220     ZBoe    G    T        0      0        2 
   1   chr1_158670220     ZGre    G    T        0      0        2 
   1   chr1_158670220     ZHar    G    T        0      0        2 
   1   chr1_158670220   Sample    G    T        0      0        2 
   1   chr1_158672110     AAsi    A    T        0      0        2 
   1   chr1_158672110     AKia    A    T        1      2        2 
   1   chr1_158672110     AOna    A    T        1      2        2 
   1   chr1_158672110     ASom    A    T        0      0        2 
   1   chr1_158672110     HCab    A    T        1      2        2 
   1   chr1_158672110     HPrz    A    T        1      2        2 
   1   chr1_158672110     ZBoe    A    T        0      0        2 
   1   chr1_158672110     ZGre    A    T        0      0        2 
   1   chr1_158672110     ZHar    A    T        0      0        2 
   1   chr1_158672110   Sample    A    T        0      0        2 
   1   chr1_158677156     AAsi    C    G        0      0        2 
   1   chr1_158677156     AKia    C    G        1      2        2 
   1   chr1_158677156     AOna    C    G        0      0        2 
   1   chr1_158677156     ASom    C    G        0      0        2 
   1   chr1_158677156     HCab    C    G        0      0        2 
   1   chr1_158677156     HPrz    C    G        0      0        2 
   1   chr1_158677156     ZBoe    C    G        0      0        2 
   1   chr1_158677156     ZGre    C    G        0      0        2 
   1   chr1_158677156     ZHar    C    G        0      0        2 
   1   chr1_158677156   Sample    C    G        0      0        2 
   1   chr1_158678326     AAsi    C    A        0      0        2 
   1   chr1_158678326     AKia    C    A        1      2        2 
   1   chr1_158678326     AOna    C    A        0      0        2 
   1   chr1_158678326     ASom    C    A        0      0        2 
   1   chr1_158678326     HCab    C    A        0      0        2 
   1   chr1_158678326     HPrz    C    A        0      0        2 
   1   chr1_158678326     ZBoe    C    A        0      0        2 
   1   chr1_158678326     ZGre    C    A        0      0        2 
   1   chr1_158678326     ZHar    C    A        0      0        2 
   1   chr1_158678326   Sample    C    A        0      0        2 
   1   chr1_158774339     AAsi    T    G        0      0        2 
   1   chr1_158774339     AKia    T    G        0      0        2 
   1   chr1_158774339     AOna    T    G        0      0        2 
   1   chr1_158774339     ASom    T    G        0      0        2 
   1   chr1_158774339     HCab    T    G        0      0        2 
   1   chr1_158774339     HPrz    T    G        0      0        2 
   1   chr1_158774339     ZBoe    T    G        0      0        2 
   1   chr1_158774339     ZGre    T    G      0.5      1        2 
   1   chr1_158774339     ZHar    T    G        0      0        2 
   1   chr1_158774339   Sample    T    G        0      0        2 
   1   chr1_158776800     AAsi    A    C        0      0        2 
   1   chr1_158776800     AKia    A    C        0      0        2 
   1   chr1_158776800     AOna    A    C        0      0        2 
   1   chr1_158776800     ASom    A    C        0      0        2 
   1   chr1_158776800     HCab    A    C        1      2        2 
   1   chr1_158776800     HPrz    A    C        1      2        2 
   1   chr1_158776800     ZBoe    A    C        0      0        2 
   1   chr1_158776800     ZGre    A    C        0      0        2 
   1   chr1_158776800     ZHar    A    C        0      0        2 
   1   chr1_158776800   Sample    A    C        0      0        2 
   1   chr1_159312206     AAsi    C    A        0      0        2 
   1   chr1_159312206     AKia    C    A        0      0        2 
   1   chr1_159312206     AOna    C    A        0      0        2 
   1   chr1_159312206     ASom    C    A        0      0        2 
   1   chr1_159312206     HCab    C    A      0.5      1        2 
   1   chr1_159312206     HPrz    C    A      0.5      1        2 
   1   chr1_159312206     ZBoe    C    A        0      0        2 
   1   chr1_159312206     ZGre    C    A        0      0        2 
   1   chr1_159312206     ZHar    C    A        0      0        2 
   1   chr1_159312206   Sample    C    A        0      0        2 
   1   chr1_159320934     AAsi    G    C        0      0        2 
   1   chr1_159320934     AKia    G    C        0      0        2 
   1   chr1_159320934     AOna    G    C        1      2        2 
   1   chr1_159320934     ASom    G    C        0      0        2 
   1   chr1_159320934     HCab    G    C        0      0        2 
   1   chr1_159320934     HPrz    G    C        0      0        2 
   1   chr1_159320934     ZBoe    G    C        0      0        2 
   1   chr1_159320934     ZGre    G    C        0      0        2 
   1   chr1_159320934     ZHar    G    C        0      0        2 
   1   chr1_159320934   Sample    G    C        0      0        2 
   1   chr1_159336350     AAsi    G    T        0      0        2 
   1   chr1_159336350     AKia    G    T        0      0        2 
   1   chr1_159336350     AOna    G    T        0      0        2 
   1   chr1_159336350     ASom    G    T        0      0        2 
   1   chr1_159336350     HCab    G    T        0      0        2 
   1   chr1_159336350     HPrz    G    T        0      0        2 
   1   chr1_159336350     ZBoe    G    T        0      0        2 
   1   chr1_159336350     ZGre    G    T        0      0        2 
   1   chr1_159336350     ZHar    G    T      0.5      1        2 
   1   chr1_159336350   Sample    G    T        0      0        2 
   1   chr1_159342373     AAsi    T    G        0      0        2 
   1   chr1_159342373     AKia    T    G        0      0        2 
   1   chr1_159342373     AOna    T    G        0      0        2 
   1   chr1_159342373     ASom    T    G        0      0        2 
   1   chr1_159342373     HCab    T    G        1      2        2 
   1   chr1_159342373     HPrz    T    G        1      2        2 
   1   chr1_159342373     ZBoe    T    G        0      0        2 
   1   chr1_159342373     ZGre    T    G        0      0        2 
   1   chr1_159342373     ZHar    T    G        0      0        2 
   1   chr1_159342373   Sample    T    G        0      0        2 
   1   chr1_159353534     AAsi    C    G        0      0        2 
   1   chr1_159353534     AKia    C    G        0      0        2 
   1   chr1_159353534     AOna    C    G        0      0        2 
   1   chr1_159353534     ASom    C    G        0      0        2 
   1   chr1_159353534     HCab    C    G        1      2        2 
   1   chr1_159353534     HPrz    C    G        1      2        2 
   1   chr1_159353534     ZBoe    C    G        0      0        2 
   1   chr1_159353534     ZGre    C    G        0      0        2 
   1   chr1_159353534     ZHar    C    G        0      0        2 
   1   chr1_159353534   Sample    C    G        0      0        2 
   1   chr1_159382593     AAsi    C    G        0      0        2 
   1   chr1_159382593     AKia    C    G        1      2        2 
   1   chr1_159382593     AOna    C    G        0      0        2 
   1   chr1_159382593     ASom    C    G        0      0        2 
   1   chr1_159382593     HCab    C    G        0      0        2 
   1   chr1_159382593     HPrz    C    G        0      0        2 
   1   chr1_159382593     ZBoe    C    G        0      0        2 
   1   chr1_159382593     ZGre    C    G        0      0        2 
   1   chr1_159382593     ZHar    C    G        0      0        2 
   1   chr1_159382593   Sample    C    G        0      0        2 
   1   chr1_159396264     AAsi    T    G        0      0        2 
   1   chr1_159396264     AKia    T    G        0      0        2 
   1   chr1_159396264     AOna    T    G        0      0        2 
   1   chr1_159396264     ASom    T    G        0      0        2 
   1   chr1_159396264     HCab    T    G      0.5      1        2 
   1   chr1_159396264     HPrz    T    G        1      2        2 
   1   chr1_159396264     ZBoe    T    G        0      0        2 
   1   chr1_159396264     ZGre    T    G        0      0        2 
   1   chr1_159396264     ZHar    T    G        0      0        2 
   1   chr1_159396264   Sample    T    G        0      0        2 
   1   chr1_159557250     AAsi    A    T        0      0        2 
   1   chr1_159557250     AKia    A    T        0      0        2 
   1   chr1_159557250     AOna    A    T        0      0        2 
   1   chr1_159557250     ASom    A    T        0      0        2 
   1   chr1_159557250     HCab    A    T        1      2        2 
   1   chr1_159557250     HPrz    A    T        1      2        2 
   1   chr1_159557250     ZBoe    A    T        0      0        2 
   1   chr1_159557250     ZGre    A    T        0      0        2 
   1   chr1_159557250     ZHar    A    T        0      0        2 
   1   chr1_159557250   Sample    A    T        0      0        2 
   1   chr1_159564235     AAsi    C    G        0      0        2 
   1   chr1_159564235     AKia    C    G      0.5      1        2 
   1   chr1_159564235     AOna    C    G        0      0        2 
   1   chr1_159564235     ASom    C    G        0      0        2 
   1   chr1_159564235     HCab    C    G        0      0        2 
   1   chr1_159564235     HPrz    C    G        0      0        2 
   1   chr1_159564235     ZBoe    C    G        0      0        2 
   1   chr1_159564235     ZGre    C    G        0      0        2 
   1   chr1_159564235     ZHar    C    G        0      0        2 
   1   chr1_159564235   Sample    C    G        0      0        2 
   1   chr1_159625491     AAsi    T    G        0      0        2 
   1   chr1_159625491     AKia    T    G        1      2        2 
   1   chr1_159625491     AOna    T    G        1      2        2 
   1   chr1_159625491     ASom    T    G        0      0        2 
   1   chr1_159625491     HCab    T    G        0      0        2 
   1   chr1_159625491     HPrz    T    G        0      0        2 
   1   chr1_159625491     ZBoe    T    G        0      0        2 
   1   chr1_159625491     ZGre    T    G        0      0        2 
   1   chr1_159625491     ZHar    T    G        0      0        2 
   1   chr1_159625491   Sample    T    G        0      0        2 
   1   chr1_159652025     AAsi    C    G        0      0        2 
   1   chr1_159652025     AKia    C    G        0      0        2 
   1   chr1_159652025     AOna    C    G        0      0        2 
   1   chr1_159652025     ASom    C    G        0      0        2 
   1   chr1_159652025     HCab    C    G        0      0        2 
   1   chr1_159652025     HPrz    C    G        0      0        2 
   1   chr1_159652025     ZBoe    C    G        0      0        2 
   1   chr1_159652025     ZGre    C    G      0.5      1        2 
   1   chr1_159652025     ZHar    C    G        0      0        2 
   1   chr1_159652025   Sample    C    G        0      0        2 
   1   chr1_159657726     AAsi    C    G        0      0        2 
   1   chr1_159657726     AKia    C    G        0      0        2 
   1   chr1_159657726     AOna    C    G        1      2        2 
   1   chr1_159657726     ASom    C    G        0      0        2 
   1   chr1_159657726     HCab    C    G        0      0        2 
   1   chr1_159657726     HPrz    C    G        0      0        2 
   1   chr1_159657726     ZBoe    C    G        0      0        2 
   1   chr1_159657726     ZGre    C    G        0      0        2 
   1   chr1_159657726     ZHar    C    G        0      0        2 
   1   chr1_159657726   Sample    C    G        0      0        2 
   1   chr1_159672314     AAsi    T    A        0      0        2 
   1   chr1_159672314     AKia    T    A        0      0        2 
   1   chr1_159672314     AOna    T    A        0      0        2 
   1   chr1_159672314     ASom    T    A        0      0        2 
   1   chr1_159672314     HCab    T    A        0      0        2 
   1   chr1_159672314     HPrz    T    A        0      0        2 
   1   chr1_159672314     ZBoe    T    A      0.5      1        2 
   1   chr1_159672314     ZGre    T    A        0      0        2 
   1   chr1_159672314     ZHar    T    A        0      0        2 
   1   chr1_159672314   Sample    T    A        0      0        2 
   1   chr1_159696282     AAsi    C    A        0      0        2 
   1   chr1_159696282     AKia    C    A        0      0        2 
   1   chr1_159696282     AOna    C    A        0      0        2 
   1   chr1_159696282     ASom    C    A        0      0        2 
   1   chr1_159696282     HCab    C    A        0      0        2 
   1   chr1_159696282     HPrz    C    A        0      0        2 
   1   chr1_159696282     ZBoe    C    A        0      0        2 
   1   chr1_159696282     ZGre    C    A        0      0        2 
   1   chr1_159696282     ZHar    C    A        1      2        2 
   1   chr1_159696282   Sample    C    A        0      0        2 
   1   chr1_159730994     AAsi    T    G        0      0        2 
   1   chr1_159730994     AKia    T    G        0      0        2 
   1   chr1_159730994     AOna    T    G        0      0        2 
   1   chr1_159730994     ASom    T    G        0      0        2 
   1   chr1_159730994     HCab    T    G        0      0        2 
   1   chr1_159730994     HPrz    T    G        0      0        2 
   1   chr1_159730994     ZBoe    T    G        0      0        2 
   1   chr1_159730994     ZGre    T    G        0      0        2 
   1   chr1_159730994     ZHar    T    G        1      2        2 
   1   chr1_159730994   Sample    T    G        0      0        2 
   1   chr1_159782817     AAsi    T    G        0      0        2 
   1   chr1_159782817     AKia    T    G        0      0        2 
   1   chr1_159782817     AOna    T    G        0      0        2 
   1   chr1_159782817     ASom    T    G        0      0        2 
   1   chr1_159782817     HCab    T    G        1      2        2 
   1   chr1_159782817     HPrz    T    G        1      2        2 
   1   chr1_159782817     ZBoe    T    G        0      0        2 
   1   chr1_159782817     ZGre    T    G        0      0        2 
   1   chr1_159782817     ZHar    T    G        0      0        2 
   1   chr1_159782817   Sample    T    G        0      0        2 
   1   chr1_159812944     AAsi    A    T        0      0        2 
   1   chr1_159812944     AKia    A    T        1      2        2 
   1   chr1_159812944     AOna    A    T        1      2        2 
   1   chr1_159812944     ASom    A    T        0      0        2 
   1   chr1_159812944     HCab    A    T        0      0        2 
   1   chr1_159812944     HPrz    A    T        0      0        2 
   1   chr1_159812944     ZBoe    A    T        0      0        2 
   1   chr1_159812944     ZGre    A    T        0      0        2 
   1   chr1_159812944     ZHar    A    T        0      0        2 
   1   chr1_159812944   Sample    A    T        0      0        2 
   1   chr1_159813099     AAsi    G    T        0      0        2 
   1   chr1_159813099     AKia    G    T        1      2        2 
   1   chr1_159813099     AOna    G    T        0      0        2 
   1   chr1_159813099     ASom    G    T        0      0        2 
   1   chr1_159813099     HCab    G    T        0      0        2 
   1   chr1_159813099     HPrz    G    T        0      0        2 
   1   chr1_159813099     ZBoe    G    T        0      0        2 
   1   chr1_159813099     ZGre    G    T        0      0        2 
   1   chr1_159813099     ZHar    G    T        0      0        2 
   1   chr1_159813099   Sample    G    T        0      0        2 
   1   chr1_159833423     AAsi    G    C        0      0        2 
   1   chr1_159833423     AKia    G    C        0      0        2 
   1   chr1_159833423     AOna    G    C        0      0        2 
   1   chr1_159833423     ASom    G    C        0      0        2 
   1   chr1_159833423     HCab    G    C        1      2        2 
   1   chr1_159833423     HPrz    G    C        1      2        2 
   1   chr1_159833423     ZBoe    G    C        0      0        2 
   1   chr1_159833423     ZGre    G    C        0      0        2 
   1   chr1_159833423     ZHar    G    C        0      0        2 
   1   chr1_159833423   Sample    G    C        0      0        2 
   1   chr1_159854642     AAsi    T    G        0      0        2 
   1   chr1_159854642     AKia    T    G        0      0        2 
   1   chr1_159854642     AOna    T    G        0      0        2 
   1   chr1_159854642     ASom    T    G        0      0        2 
   1   chr1_159854642     HCab    T    G        0      0        2 
   1   chr1_159854642     HPrz    T    G        0      0        2 
   1   chr1_159854642     ZBoe    T    G        0      0        2 
   1   chr1_159854642     ZGre    T    G        0      0        2 
   1   chr1_159854642     ZHar    T    G        1      2        2 
   1   chr1_159854642   Sample    T    G        0      0        2 
   1   chr1_159868673     AAsi    A    T        0      0        2 
   1   chr1_159868673     AKia    A    T        0      0        2 
   1   chr1_159868673     AOna    A    T        0      0        2 
   1   chr1_159868673     ASom    A    T        0      0        2 
   1   chr1_159868673     HCab    A    T        0      0        2 
   1   chr1_159868673     HPrz    A    T        0      0        2 
   1   chr1_159868673     ZBoe    A    T      0.5      1        2 
   1   chr1_159868673     ZGre    A    T        0      0        2 
   1   chr1_159868673     ZHar    A    T        0      0        2 
   1   chr1_159868673   Sample    A    T        0      0        2 
   1   chr1_159899111     AAsi    G    C        0      0        2 
   1   chr1_159899111     AKia    G    C        0      0        2 
   1   chr1_159899111     AOna    G    C        0      0        2 
   1   chr1_159899111     ASom    G    C        0      0        2 
   1   chr1_159899111     HCab    G    C        0      0        2 
   1   chr1_159899111     HPrz    G    C        0      0        2 
   1   chr1_159899111     ZBoe    G    C        0      0        2 
   1   chr1_159899111     ZGre    G    C      0.5      1        2 
   1   chr1_159899111     ZHar    G    C        0      0        2 
   1   chr1_159899111   Sample    G    C        0      0        2 
   1   chr1_159962285     AAsi    A    C        0      0        2 
   1   chr1_159962285     AKia    A    C        0      0        2 
   1   chr1_159962285     AOna    A    C        0      0        2 
   1   chr1_159962285     ASom    A    C      0.5      1        2 
   1   chr1_159962285     HCab    A    C        0      0        2 
   1   chr1_159962285     HPrz    A    C        0      0        2 
   1   chr1_159962285     ZBoe    A    C        0      0        2 
   1   chr1_159962285     ZGre    A    C        0      0        2 
   1   chr1_159962285     ZHar    A    C        0      0        2 
   1   chr1_159962285   Sample    A    C        0      0        2 
   1   chr1_159980282     AAsi    A    C        0      0        2 
   1   chr1_159980282     AKia    A    C        0      0        2 
   1   chr1_159980282     AOna    A    C        1      2        2 
   1   chr1_159980282     ASom    A    C        0      0        2 
   1   chr1_159980282     HCab    A    C        0      0        2 
   1   chr1_159980282     HPrz    A    C        0      0        2 
   1   chr1_159980282     ZBoe    A    C        0      0        2 
   1   chr1_159980282     ZGre    A    C        0      0        2 
   1   chr1_159980282     ZHar    A    C        0      0        2 
   1   chr1_159980282   Sample    A    C        0      0        2 
   1   chr1_159984770     AAsi    T    A        0      0        2 
   1   chr1_159984770     AKia    T    A        0      0        2 
   1   chr1_159984770     AOna    T    A        0      0        2 
   1   chr1_159984770     ASom    T    A        0      0        2 
   1   chr1_159984770     HCab    T    A        0      0        2 
   1   chr1_159984770     HPrz    T    A        0      0        2 
   1   chr1_159984770     ZBoe    T    A        0      0        2 
   1   chr1_159984770     ZGre    T    A        0      0        2 
   1   chr1_159984770     ZHar    T    A        1      2        2 
   1   chr1_159984770   Sample    T    A        0      0        2 
   1   chr1_159987438     AAsi    A    C        0      0        2 
   1   chr1_159987438     AKia    A    C        0      0        2 
   1   chr1_159987438     AOna    A    C        0      0        2 
   1   chr1_159987438     ASom    A    C        0      0        2 
   1   chr1_159987438     HCab    A    C        0      0        2 
   1   chr1_159987438     HPrz    A    C        0      0        2 
   1   chr1_159987438     ZBoe    A    C        1      2        2 
   1   chr1_159987438     ZGre    A    C        1      2        2 
   1   chr1_159987438     ZHar    A    C        1      2        2 
   1   chr1_159987438   Sample    A    C        0      0        2 
   1   chr1_160018051     AAsi    C    G        0      0        2 
   1   chr1_160018051     AKia    C    G        0      0        2 
   1   chr1_160018051     AOna    C    G        0      0        2 
   1   chr1_160018051     ASom    C    G        0      0        2 
   1   chr1_160018051     HCab    C    G        1      2        2 
   1   chr1_160018051     HPrz    C    G        1      2        2 
   1   chr1_160018051     ZBoe    C    G        0      0        2 
   1   chr1_160018051     ZGre    C    G        0      0        2 
   1   chr1_160018051     ZHar    C    G        0      0        2 
   1   chr1_160018051   Sample    C    G        0      0        2 
   1   chr1_160020590     AAsi    G    C        0      0        2 
   1   chr1_160020590     AKia    G    C        0      0        2 
   1   chr1_160020590     AOna    G    C        1      2        2 
   1   chr1_160020590     ASom    G    C        0      0        2 
   1   chr1_160020590     HCab    G    C        0      0        2 
   1   chr1_160020590     HPrz    G    C        0      0        2 
   1   chr1_160020590     ZBoe    G    C        0      0        2 
   1   chr1_160020590     ZGre    G    C        0      0        2 
   1   chr1_160020590     ZHar    G    C        0      0        2 
   1   chr1_160020590   Sample    G    C        0      0        2 
   1   chr1_160021008     AAsi    A    T        0      0        2 
   1   chr1_160021008     AKia    A    T        0      0        2 
   1   chr1_160021008     AOna    A    T        0      0        2 
   1   chr1_160021008     ASom    A    T        0      0        2 
   1   chr1_160021008     HCab    A    T        1      2        2 
   1   chr1_160021008     HPrz    A    T        1      2        2 
   1   chr1_160021008     ZBoe    A    T        0      0        2 
   1   chr1_160021008     ZGre    A    T        0      0        2 
   1   chr1_160021008     ZHar    A    T        0      0        2 
   1   chr1_160021008   Sample    A    T        0      0        2 
   1   chr1_160068658     AAsi    C    G        0      0        2 
   1   chr1_160068658     AKia    C    G        0      0        2 
   1   chr1_160068658     AOna    C    G        1      2        2 
   1   chr1_160068658     ASom    C    G        0      0        2 
   1   chr1_160068658     HCab    C    G        0      0        2 
   1   chr1_160068658     HPrz    C    G        0      0        2 
   1   chr1_160068658     ZBoe    C    G        0      0        2 
   1   chr1_160068658     ZGre    C    G        0      0        2 
   1   chr1_160068658     ZHar    C    G        0      0        2 
   1   chr1_160068658   Sample    C    G        0      0        2 
   1   chr1_160086856     AAsi    G    C        0      0        2 
   1   chr1_160086856     AKia    G    C        0      0        2 
   1   chr1_160086856     AOna    G    C        0      0        2 
   1   chr1_160086856     ASom    G    C      0.5      1        2 
   1   chr1_160086856     HCab    G    C        0      0        2 
   1   chr1_160086856     HPrz    G    C        0      0        2 
   1   chr1_160086856     ZBoe    G    C        0      0        2 
   1   chr1_160086856     ZGre    G    C        0      0        2 
   1   chr1_160086856     ZHar    G    C        0      0        2 
   1   chr1_160086856   Sample    G    C        0      0        2 
   1   chr1_160169673     AAsi    T    G        1      2        2 
   1   chr1_160169673     AKia    T    G        1      2        2 
   1   chr1_160169673     AOna    T    G        1      2        2 
   1   chr1_160169673     ASom    T    G      0.5      1        2 
   1   chr1_160169673     HCab    T    G        0      0        2 
   1   chr1_160169673     HPrz    T    G        0      0        2 
   1   chr1_160169673     ZBoe    T    G      0.5      1        2 
   1   chr1_160169673     ZGre    T    G        0      0        2 
   1   chr1_160169673     ZHar    T    G        0      0        2 
   1   chr1_160169673   Sample    T    G        0      0        2 
   1   chr1_160173824     AAsi    C    A        0      0        2 
   1   chr1_160173824     AKia    C    A        0      0        2 
   1   chr1_160173824     AOna    C    A        0      0        2 
   1   chr1_160173824     ASom    C    A        0      0        2 
   1   chr1_160173824     HCab    C    A        0      0        2 
   1   chr1_160173824     HPrz    C    A        0      0        2 
   1   chr1_160173824     ZBoe    C    A        1      2        2 
   1   chr1_160173824     ZGre    C    A      0.5      1        2 
   1   chr1_160173824     ZHar    C    A        1      2        2 
   1   chr1_160173824   Sample    C    A        0      0        2 
   1   chr1_160173896     AAsi    T    G        0      0        2 
   1   chr1_160173896     AKia    T    G        0      0        2 
   1   chr1_160173896     AOna    T    G        0      0        2 
   1   chr1_160173896     ASom    T    G        0      0        2 
   1   chr1_160173896     HCab    T    G        0      0        2 
   1   chr1_160173896     HPrz    T    G        1      2        2 
   1   chr1_160173896     ZBoe    T    G        0      0        2 
   1   chr1_160173896     ZGre    T    G        0      0        2 
   1   chr1_160173896     ZHar    T    G        0      0        2 
   1   chr1_160173896   Sample    T    G        0      0        2 
   1   chr1_160178090     AAsi    C    A        0      0        2 
   1   chr1_160178090     AKia    C    A        0      0        2 
   1   chr1_160178090     AOna    C    A        0      0        2 
   1   chr1_160178090     ASom    C    A        0      0        2 
   1   chr1_160178090     HCab    C    A        0      0        2 
   1   chr1_160178090     HPrz    C    A        1      2        2 
   1   chr1_160178090     ZBoe    C    A        0      0        2 
   1   chr1_160178090     ZGre    C    A        0      0        2 
   1   chr1_160178090     ZHar    C    A        0      0        2 
   1   chr1_160178090   Sample    C    A        0      0        2 
   1   chr1_160181582     AAsi    T    G        0      0        2 
   1   chr1_160181582     AKia    T    G        0      0        2 
   1   chr1_160181582     AOna    T    G        0      0        2 
   1   chr1_160181582     ASom    T    G        0      0        2 
   1   chr1_160181582     HCab    T    G        0      0        2 
   1   chr1_160181582     HPrz    T    G        0      0        2 
   1   chr1_160181582     ZBoe    T    G        0      0        2 
   1   chr1_160181582     ZGre    T    G      0.5      1        2 
   1   chr1_160181582     ZHar    T    G        0      0        2 
   1   chr1_160181582   Sample    T    G        0      0        2 
   1   chr1_160234487     AAsi    G    T        0      0        2 
   1   chr1_160234487     AKia    G    T        0      0        2 
   1   chr1_160234487     AOna    G    T        0      0        2 
   1   chr1_160234487     ASom    G    T        0      0        2 
   1   chr1_160234487     HCab    G    T        1      2        2 
   1   chr1_160234487     HPrz    G    T        1      2        2 
   1   chr1_160234487     ZBoe    G    T        0      0        2 
   1   chr1_160234487     ZGre    G    T        0      0        2 
   1   chr1_160234487     ZHar    G    T        0      0        2 
   1   chr1_160234487   Sample    G    T        0      0        2 
   1   chr1_160313661     AAsi    G    T        0      0        2 
   1   chr1_160313661     AKia    G    T        1      2        2 
   1   chr1_160313661     AOna    G    T        0      0        2 
   1   chr1_160313661     ASom    G    T        0      0        2 
   1   chr1_160313661     HCab    G    T        0      0        2 
   1   chr1_160313661     HPrz    G    T        0      0        2 
   1   chr1_160313661     ZBoe    G    T        0      0        2 
   1   chr1_160313661     ZGre    G    T        0      0        2 
   1   chr1_160313661     ZHar    G    T        0      0        2 
   1   chr1_160313661   Sample    G    T        0      0        2 
   1   chr1_160314702     AAsi    G    C        1      2        2 
   1   chr1_160314702     AKia    G    C        0      0        2 
   1   chr1_160314702     AOna    G    C        0      0        2 
   1   chr1_160314702     ASom    G    C        1      2        2 
   1   chr1_160314702     HCab    G    C        0      0        2 
   1   chr1_160314702     HPrz    G    C        0      0        2 
   1   chr1_160314702     ZBoe    G    C        0      0        2 
   1   chr1_160314702     ZGre    G    C        0      0        2 
   1   chr1_160314702     ZHar    G    C        0      0        2 
   1   chr1_160314702   Sample    G    C        1      2        2 
   1   chr1_160366340     AAsi    T    G        0      0        2 
   1   chr1_160366340     AKia    T    G        0      0        2 
   1   chr1_160366340     AOna    T    G        0      0        2 
   1   chr1_160366340     ASom    T    G        0      0        2 
   1   chr1_160366340     HCab    T    G        1      2        2 
   1   chr1_160366340     HPrz    T    G        1      2        2 
   1   chr1_160366340     ZBoe    T    G        1      2        2 
   1   chr1_160366340     ZGre    T    G      0.5      1        2 
   1   chr1_160366340     ZHar    T    G        1      2        2 
   1   chr1_160366340   Sample    T    G        0      0        2 
   1   chr1_160389178     AAsi    C    A        0      0        2 
   1   chr1_160389178     AKia    C    A        0      0        2 
   1   chr1_160389178     AOna    C    A        0      0        2 
   1   chr1_160389178     ASom    C    A        0      0        2 
   1   chr1_160389178     HCab    C    A        1      2        2 
   1   chr1_160389178     HPrz    C    A        1      2        2 
   1   chr1_160389178     ZBoe    C    A        0      0        2 
   1   chr1_160389178     ZGre    C    A        0      0        2 
   1   chr1_160389178     ZHar    C    A        0      0        2 
   1   chr1_160389178   Sample    C    A        0      0        2 
   1   chr1_160433091     AAsi    T    G        0      0        2 
   1   chr1_160433091     AKia    T    G        0      0        2 
   1   chr1_160433091     AOna    T    G        0      0        2 
   1   chr1_160433091     ASom    T    G        0      0        2 
   1   chr1_160433091     HCab    T    G        1      2        2 
   1   chr1_160433091     HPrz    T    G        1      2        2 
   1   chr1_160433091     ZBoe    T    G        0      0        2 
   1   chr1_160433091     ZGre    T    G        0      0        2 
   1   chr1_160433091     ZHar    T    G        0      0        2 
   1   chr1_160433091   Sample    T    G        0      0        2 
   1   chr1_160438046     AAsi    G    T        0      0        2 
   1   chr1_160438046     AKia    G    T        0      0        2 
   1   chr1_160438046     AOna    G    T        0      0        2 
   1   chr1_160438046     ASom    G    T        1      2        2 
   1   chr1_160438046     HCab    G    T        0      0        2 
   1   chr1_160438046     HPrz    G    T        0      0        2 
   1   chr1_160438046     ZBoe    G    T        0      0        2 
   1   chr1_160438046     ZGre    G    T        0      0        2 
   1   chr1_160438046     ZHar    G    T        0      0        2 
   1   chr1_160438046   Sample    G    T        0      0        2 
   1   chr1_160461002     AAsi    C    A        0      0        2 
   1   chr1_160461002     AKia    C    A        0      0        2 
   1   chr1_160461002     AOna    C    A        0      0        2 
   1   chr1_160461002     ASom    C    A        0      0        2 
   1   chr1_160461002     HCab    C    A        0      0        2 
   1   chr1_160461002     HPrz    C    A        0      0        2 
   1   chr1_160461002     ZBoe    C    A        0      0        2 
   1   chr1_160461002     ZGre    C    A      0.5      1        2 
   1   chr1_160461002     ZHar    C    A        0      0        2 
   1   chr1_160461002   Sample    C    A        0      0        2 
   1   chr1_160512222     AAsi    A    C        0      0        2 
   1   chr1_160512222     AKia    A    C        0      0        2 
   1   chr1_160512222     AOna    A    C        0      0        2 
   1   chr1_160512222     ASom    A    C        0      0        2 
   1   chr1_160512222     HCab    A    C        1      2        2 
   1   chr1_160512222     HPrz    A    C        1      2        2 
   1   chr1_160512222     ZBoe    A    C        0      0        2 
   1   chr1_160512222     ZGre    A    C        0      0        2 
   1   chr1_160512222     ZHar    A    C        0      0        2 
   1   chr1_160512222   Sample    A    C        0      0        2 
   1   chr1_160531603     AAsi    C    A        0      0        2 
   1   chr1_160531603     AKia    C    A        0      0        2 
   1   chr1_160531603     AOna    C    A        0      0        2 
   1   chr1_160531603     ASom    C    A        0      0        2 
   1   chr1_160531603     HCab    C    A        0      0        2 
   1   chr1_160531603     HPrz    C    A        0      0        2 
   1   chr1_160531603     ZBoe    C    A        0      0        2 
   1   chr1_160531603     ZGre    C    A        0      0        2 
   1   chr1_160531603     ZHar    C    A      0.5      1        2 
   1   chr1_160531603   Sample    C    A        0      0        2 
   1   chr1_160536601     AAsi    G    T        0      0        2 
   1   chr1_160536601     AKia    G    T        0      0        2 
   1   chr1_160536601     AOna    G    T        1      2        2 
   1   chr1_160536601     ASom    G    T        0      0        2 
   1   chr1_160536601     HCab    G    T        0      0        2 
   1   chr1_160536601     HPrz    G    T        0      0        2 
   1   chr1_160536601     ZBoe    G    T        0      0        2 
   1   chr1_160536601     ZGre    G    T        0      0        2 
   1   chr1_160536601     ZHar    G    T        0      0        2 
   1   chr1_160536601   Sample    G    T        0      0        2 
   1   chr1_160587612     AAsi    A    C        0      0        2 
   1   chr1_160587612     AKia    A    C        0      0        2 
   1   chr1_160587612     AOna    A    C        0      0        2 
   1   chr1_160587612     ASom    A    C        0      0        2 
   1   chr1_160587612     HCab    A    C        0      0        2 
   1   chr1_160587612     HPrz    A    C        0      0        2 
   1   chr1_160587612     ZBoe    A    C      0.5      1        2 
   1   chr1_160587612     ZGre    A    C        0      0        2 
   1   chr1_160587612     ZHar    A    C        0      0        2 
   1   chr1_160587612   Sample    A    C        0      0        2 
   1   chr1_160621664     AAsi    C    G      0.5      1        2 
   1   chr1_160621664     AKia    C    G        0      0        2 
   1   chr1_160621664     AOna    C    G        0      0        2 
   1   chr1_160621664     ASom    C    G        0      0        2 
   1   chr1_160621664     HCab    C    G        0      0        2 
   1   chr1_160621664     HPrz    C    G        0      0        2 
   1   chr1_160621664     ZBoe    C    G        0      0        2 
   1   chr1_160621664     ZGre    C    G        0      0        2 
   1   chr1_160621664     ZHar    C    G        0      0        2 
   1   chr1_160621664   Sample    C    G        0      0        2 
   1   chr1_160628362     AAsi    T    A        0      0        2 
   1   chr1_160628362     AKia    T    A        0      0        2 
   1   chr1_160628362     AOna    T    A        0      0        2 
   1   chr1_160628362     ASom    T    A        0      0        2 
   1   chr1_160628362     HCab    T    A        0      0        2 
   1   chr1_160628362     HPrz    T    A        0      0        2 
   1   chr1_160628362     ZBoe    T    A      0.5      1        2 
   1   chr1_160628362     ZGre    T    A        0      0        2 
   1   chr1_160628362     ZHar    T    A        0      0        2 
   1   chr1_160628362   Sample    T    A        0      0        2 
   1   chr1_160644370     AAsi    G    C        0      0        2 
   1   chr1_160644370     AKia    G    C        0      0        2 
   1   chr1_160644370     AOna    G    C        0      0        2 
   1   chr1_160644370     ASom    G    C        0      0        2 
   1   chr1_160644370     HCab    G    C        1      2        2 
   1   chr1_160644370     HPrz    G    C        1      2        2 
   1   chr1_160644370     ZBoe    G    C        0      0        2 
   1   chr1_160644370     ZGre    G    C        0      0        2 
   1   chr1_160644370     ZHar    G    C        0      0        2 
   1   chr1_160644370   Sample    G    C        0      0        2 
   1   chr1_160650325     AAsi    A    C        0      0        2 
   1   chr1_160650325     AKia    A    C        0      0        2 
   1   chr1_160650325     AOna    A    C      0.5      1        2 
   1   chr1_160650325     ASom    A    C        0      0        2 
   1   chr1_160650325     HCab    A    C        0      0        2 
   1   chr1_160650325     HPrz    A    C        0      0        2 
   1   chr1_160650325     ZBoe    A    C        0      0        2 
   1   chr1_160650325     ZGre    A    C        0      0        2 
   1   chr1_160650325     ZHar    A    C        0      0        2 
   1   chr1_160650325   Sample    A    C        0      0        2 
   1   chr1_160665968     AAsi    G    C        0      0        2 
   1   chr1_160665968     AKia    G    C        0      0        2 
   1   chr1_160665968     AOna    G    C        0      0        2 
   1   chr1_160665968     ASom    G    C        0      0        2 
   1   chr1_160665968     HCab    G    C      0.5      1        2 
   1   chr1_160665968     HPrz    G    C        1      2        2 
   1   chr1_160665968     ZBoe    G    C        0      0        2 
   1   chr1_160665968     ZGre    G    C        0      0        2 
   1   chr1_160665968     ZHar    G    C        0      0        2 
   1   chr1_160665968   Sample    G    C        0      0        2 
   1   chr1_160684636     AAsi    G    T        0      0        2 
   1   chr1_160684636     AKia    G    T        0      0        2 
   1   chr1_160684636     AOna    G    T      0.5      1        2 
   1   chr1_160684636     ASom    G    T        0      0        2 
   1   chr1_160684636     HCab    G    T        0      0        2 
   1   chr1_160684636     HPrz    G    T        0      0        2 
   1   chr1_160684636     ZBoe    G    T        0      0        2 
   1   chr1_160684636     ZGre    G    T        0      0        2 
   1   chr1_160684636     ZHar    G    T        0      0        2 
   1   chr1_160684636   Sample    G    T        0      0        2 
   1   chr1_160706841     AAsi    A    T      0.5      1        2 
   1   chr1_160706841     AKia    A    T      0.5      1        2 
   1   chr1_160706841     AOna    A    T        0      0        2 
   1   chr1_160706841     ASom    A    T        1      2        2 
   1   chr1_160706841     HCab    A    T        0      0        2 
   1   chr1_160706841     HPrz    A    T        0      0        2 
   1   chr1_160706841     ZBoe    A    T      0.5      1        2 
   1   chr1_160706841     ZGre    A    T        0      0        2 
   1   chr1_160706841     ZHar    A    T        0      0        2 
   1   chr1_160706841   Sample    A    T        0      0        2 
   1   chr1_160709273     AAsi    A    T        0      0        2 
   1   chr1_160709273     AKia    A    T        0      0        2 
   1   chr1_160709273     AOna    A    T        0      0        2 
   1   chr1_160709273     ASom    A    T        0      0        2 
   1   chr1_160709273     HCab    A    T      0.5      1        2 
   1   chr1_160709273     HPrz    A    T        1      2        2 
   1   chr1_160709273     ZBoe    A    T        0      0        2 
   1   chr1_160709273     ZGre    A    T        0      0        2 
   1   chr1_160709273     ZHar    A    T        0      0        2 
   1   chr1_160709273   Sample    A    T        0      0        2 
   1   chr1_160710906     AAsi    A    C        0      0        2 
   1   chr1_160710906     AKia    A    C        0      0        2 
   1   chr1_160710906     AOna    A    C        0      0        2 
   1   chr1_160710906     ASom    A    C        0      0        2 
   1   chr1_160710906     HCab    A    C        0      0        2 
   1   chr1_160710906     HPrz    A    C        0      0        2 
   1   chr1_160710906     ZBoe    A    C        0      0        2 
   1   chr1_160710906     ZGre    A    C        0      0        2 
   1   chr1_160710906     ZHar    A    C        1      2        2 
   1   chr1_160710906   Sample    A    C        0      0        2 
   1   chr1_160720630     AAsi    T    G      0.5      1        2 
   1   chr1_160720630     AKia    T    G        0      0        2 
   1   chr1_160720630     AOna    T    G        0      0        2 
   1   chr1_160720630     ASom    T    G      0.5      1        2 
   1   chr1_160720630     HCab    T    G        0      0        2 
   1   chr1_160720630     HPrz    T    G        0      0        2 
   1   chr1_160720630     ZBoe    T    G        0      0        2 
   1   chr1_160720630     ZGre    T    G        0      0        2 
   1   chr1_160720630     ZHar    T    G        0      0        2 
   1   chr1_160720630   Sample    T    G        0      0        2 
   1   chr1_160732931     AAsi    A    C        0      0        2 
   1   chr1_160732931     AKia    A    C        0      0        2 
   1   chr1_160732931     AOna    A    C      0.5      1        2 
   1   chr1_160732931     ASom    A    C        0      0        2 
   1   chr1_160732931     HCab    A    C        0      0        2 
   1   chr1_160732931     HPrz    A    C        0      0        2 
   1   chr1_160732931     ZBoe    A    C        0      0        2 
   1   chr1_160732931     ZGre    A    C        0      0        2 
   1   chr1_160732931     ZHar    A    C        0      0        2 
   1   chr1_160732931   Sample    A    C        0      0        2 
   1   chr1_160744140     AAsi    A    T        0      0        2 
   1   chr1_160744140     AKia    A    T        0      0        2 
   1   chr1_160744140     AOna    A    T        0      0        2 
   1   chr1_160744140     ASom    A    T        0      0        2 
   1   chr1_160744140     HCab    A    T        1      2        2 
   1   chr1_160744140     HPrz    A    T        1      2        2 
   1   chr1_160744140     ZBoe    A    T        0      0        2 
   1   chr1_160744140     ZGre    A    T        0      0        2 
   1   chr1_160744140     ZHar    A    T        0      0        2 
   1   chr1_160744140   Sample    A    T        0      0        2 
   1   chr1_160775124     AAsi    G    T        0      0        2 
   1   chr1_160775124     AKia    G    T        0      0        2 
   1   chr1_160775124     AOna    G    T        0      0        2 
   1   chr1_160775124     ASom    G    T        0      0        2 
   1   chr1_160775124     HCab    G    T        0      0        2 
   1   chr1_160775124     HPrz    G    T        0      0        2 
   1   chr1_160775124     ZBoe    G    T        0      0        2 
   1   chr1_160775124     ZGre    G    T        0      0        2 
   1   chr1_160775124     ZHar    G    T        1      2        2 
   1   chr1_160775124   Sample    G    T        0      0        2 
   1   chr1_160776234     AAsi    C    G        1      2        2 
   1   chr1_160776234     AKia    C    G        0      0        2 
   1   chr1_160776234     AOna    C    G        0      0        2 
   1   chr1_160776234     ASom    C    G        1      2        2 
   1   chr1_160776234     HCab    C    G        0      0        2 
   1   chr1_160776234     HPrz    C    G        0      0        2 
   1   chr1_160776234     ZBoe    C    G        0      0        2 
   1   chr1_160776234     ZGre    C    G        0      0        2 
   1   chr1_160776234     ZHar    C    G        0      0        2 
   1   chr1_160776234   Sample    C    G        1      2        2 
   1   chr1_160783358     AAsi    C    G        0      0        2 
   1   chr1_160783358     AKia    C    G        0      0        2 
   1   chr1_160783358     AOna    C    G        0      0        2 
   1   chr1_160783358     ASom    C    G        0      0        2 
   1   chr1_160783358     HCab    C    G        0      0        2 
   1   chr1_160783358     HPrz    C    G        0      0        2 
   1   chr1_160783358     ZBoe    C    G        0      0        2 
   1   chr1_160783358     ZGre    C    G        0      0        2 
   1   chr1_160783358     ZHar    C    G        1      2        2 
   1   chr1_160783358   Sample    C    G        0      0        2 
   1   chr1_160836952     AAsi    G    C        0      0        2 
   1   chr1_160836952     AKia    G    C      0.5      1        2 
   1   chr1_160836952     AOna    G    C      0.5      1        2 
   1   chr1_160836952     ASom    G    C        0      0        2 
   1   chr1_160836952     HCab    G    C        0      0        2 
   1   chr1_160836952     HPrz    G    C        0      0        2 
   1   chr1_160836952     ZBoe    G    C        0      0        2 
   1   chr1_160836952     ZGre    G    C        0      0        2 
   1   chr1_160836952     ZHar    G    C        0      0        2 
   1   chr1_160836952   Sample    G    C        0      0        2 
   1   chr1_160837812     AAsi    T    G        0      0        2 
   1   chr1_160837812     AKia    T    G        0      0        2 
   1   chr1_160837812     AOna    T    G        0      0        2 
   1   chr1_160837812     ASom    T    G        0      0        2 
   1   chr1_160837812     HCab    T    G        0      0        2 
   1   chr1_160837812     HPrz    T    G        0      0        2 
   1   chr1_160837812     ZBoe    T    G        0      0        2 
   1   chr1_160837812     ZGre    T    G        0      0        2 
   1   chr1_160837812     ZHar    T    G      0.5      1        2 
   1   chr1_160837812   Sample    T    G        0      0        2 
   1   chr1_160851486     AAsi    A    C        0      0        2 
   1   chr1_160851486     AKia    A    C        0      0        2 
   1   chr1_160851486     AOna    A    C      0.5      1        2 
   1   chr1_160851486     ASom    A    C        0      0        2 
   1   chr1_160851486     HCab    A    C        0      0        2 
   1   chr1_160851486     HPrz    A    C        0      0        2 
   1   chr1_160851486     ZBoe    A    C        0      0        2 
   1   chr1_160851486     ZGre    A    C        0      0        2 
   1   chr1_160851486     ZHar    A    C        0      0        2 
   1   chr1_160851486   Sample    A    C        0      0        2 
   1   chr1_160861073     AAsi    T    A        0      0        2 
   1   chr1_160861073     AKia    T    A        0      0        2 
   1   chr1_160861073     AOna    T    A        0      0        2 
   1   chr1_160861073     ASom    T    A        0      0        2 
```
