## Supplementary File 2. Zonkey (Schubert et al. 2017) report for donkey specimen Ancient2. for "No genetic evidence yet for hinnies at Mazongshan (400-160 BCE), northwestern China": excl_ts.frq.strat (part 8 of 96)

```
   1   chr1_160861073     HCab    T    A        0      0        2 
   1   chr1_160861073     HPrz    T    A        0      0        2 
   1   chr1_160861073     ZBoe    T    A      0.5      1        2 
   1   chr1_160861073     ZGre    T    A        0      0        2 
   1   chr1_160861073     ZHar    T    A        0      0        2 
   1   chr1_160861073   Sample    T    A        0      0        2 
   1   chr1_160864856     AAsi    G    C        0      0        2 
   1   chr1_160864856     AKia    G    C        0      0        2 
   1   chr1_160864856     AOna    G    C        0      0        2 
   1   chr1_160864856     ASom    G    C        0      0        2 
   1   chr1_160864856     HCab    G    C        0      0        2 
   1   chr1_160864856     HPrz    G    C        0      0        2 
   1   chr1_160864856     ZBoe    G    C        0      0        2 
   1   chr1_160864856     ZGre    G    C        1      2        2 
   1   chr1_160864856     ZHar    G    C        0      0        2 
   1   chr1_160864856   Sample    G    C        0      0        2 
   1   chr1_160882258     AAsi    G    T        0      0        2 
   1   chr1_160882258     AKia    G    T        0      0        2 
   1   chr1_160882258     AOna    G    T        0      0        2 
   1   chr1_160882258     ASom    G    T        0      0        2 
   1   chr1_160882258     HCab    G    T        1      2        2 
   1   chr1_160882258     HPrz    G    T        1      2        2 
   1   chr1_160882258     ZBoe    G    T        0      0        2 
   1   chr1_160882258     ZGre    G    T        0      0        2 
   1   chr1_160882258     ZHar    G    T        0      0        2 
   1   chr1_160882258   Sample    G    T        0      0        2 
   1   chr1_160900825     AAsi    T    G        0      0        2 
   1   chr1_160900825     AKia    T    G        0      0        2 
   1   chr1_160900825     AOna    T    G        0      0        2 
   1   chr1_160900825     ASom    T    G        0      0        2 
   1   chr1_160900825     HCab    T    G      0.5      1        2 
   1   chr1_160900825     HPrz    T    G        0      0        2 
   1   chr1_160900825     ZBoe    T    G        0      0        2 
   1   chr1_160900825     ZGre    T    G        0      0        2 
   1   chr1_160900825     ZHar    T    G        0      0        2 
   1   chr1_160900825   Sample    T    G        0      0        2 
   1   chr1_160902695     AAsi    C    G        0      0        2 
   1   chr1_160902695     AKia    C    G        0      0        2 
   1   chr1_160902695     AOna    C    G        0      0        2 
   1   chr1_160902695     ASom    C    G        0      0        2 
   1   chr1_160902695     HCab    C    G        0      0        2 
   1   chr1_160902695     HPrz    C    G        0      0        2 
   1   chr1_160902695     ZBoe    C    G        0      0        2 
   1   chr1_160902695     ZGre    C    G        1      2        2 
   1   chr1_160902695     ZHar    C    G        0      0        2 
   1   chr1_160902695   Sample    C    G        0      0        2 
   1   chr1_160906138     AAsi    T    G        0      0        2 
   1   chr1_160906138     AKia    T    G        0      0        2 
   1   chr1_160906138     AOna    T    G        0      0        2 
   1   chr1_160906138     ASom    T    G        0      0        2 
   1   chr1_160906138     HCab    T    G      0.5      1        2 
   1   chr1_160906138     HPrz    T    G        0      0        2 
   1   chr1_160906138     ZBoe    T    G        0      0        2 
   1   chr1_160906138     ZGre    T    G        0      0        2 
   1   chr1_160906138     ZHar    T    G        0      0        2 
   1   chr1_160906138   Sample    T    G        0      0        2 
   1   chr1_160916554     AAsi    A    T        0      0        2 
   1   chr1_160916554     AKia    A    T        0      0        2 
   1   chr1_160916554     AOna    A    T        0      0        2 
   1   chr1_160916554     ASom    A    T        0      0        2 
   1   chr1_160916554     HCab    A    T        1      2        2 
   1   chr1_160916554     HPrz    A    T        1      2        2 
   1   chr1_160916554     ZBoe    A    T        0      0        2 
   1   chr1_160916554     ZGre    A    T        0      0        2 
   1   chr1_160916554     ZHar    A    T        0      0        2 
   1   chr1_160916554   Sample    A    T        0      0        2 
   1   chr1_160990693     AAsi    T    A        0      0        2 
   1   chr1_160990693     AKia    T    A        0      0        2 
   1   chr1_160990693     AOna    T    A        0      0        2 
   1   chr1_160990693     ASom    T    A        0      0        2 
   1   chr1_160990693     HCab    T    A        0      0        2 
   1   chr1_160990693     HPrz    T    A        0      0        2 
   1   chr1_160990693     ZBoe    T    A        1      2        2 
   1   chr1_160990693     ZGre    T    A        0      0        2 
   1   chr1_160990693     ZHar    T    A        0      0        2 
   1   chr1_160990693   Sample    T    A        0      0        2 
   1   chr1_161010032     AAsi    A    C        0      0        2 
   1   chr1_161010032     AKia    A    C        0      0        2 
   1   chr1_161010032     AOna    A    C        0      0        2 
   1   chr1_161010032     ASom    A    C        0      0        2 
   1   chr1_161010032     HCab    A    C        0      0        2 
   1   chr1_161010032     HPrz    A    C        0      0        2 
   1   chr1_161010032     ZBoe    A    C        1      2        2 
   1   chr1_161010032     ZGre    A    C        0      0        2 
   1   chr1_161010032     ZHar    A    C        0      0        2 
   1   chr1_161010032   Sample    A    C        0      0        2 
   1   chr1_161034022     AAsi    A    C        0      0        2 
   1   chr1_161034022     AKia    A    C        0      0        2 
   1   chr1_161034022     AOna    A    C        0      0        2 
   1   chr1_161034022     ASom    A    C        0      0        2 
   1   chr1_161034022     HCab    A    C      0.5      1        2 
   1   chr1_161034022     HPrz    A    C        1      2        2 
   1   chr1_161034022     ZBoe    A    C        0      0        2 
   1   chr1_161034022     ZGre    A    C        0      0        2 
   1   chr1_161034022     ZHar    A    C        0      0        2 
   1   chr1_161034022   Sample    A    C        0      0        2 
   1   chr1_161039635     AAsi    T    G        0      0        2 
   1   chr1_161039635     AKia    T    G        0      0        2 
   1   chr1_161039635     AOna    T    G      0.5      1        2 
   1   chr1_161039635     ASom    T    G        0      0        2 
   1   chr1_161039635     HCab    T    G        0      0        2 
   1   chr1_161039635     HPrz    T    G        0      0        2 
   1   chr1_161039635     ZBoe    T    G        0      0        2 
   1   chr1_161039635     ZGre    T    G        0      0        2 
   1   chr1_161039635     ZHar    T    G        0      0        2 
   1   chr1_161039635   Sample    T    G        0      0        2 
   1   chr1_161074034     AAsi    G    T        0      0        2 
   1   chr1_161074034     AKia    G    T      0.5      1        2 
   1   chr1_161074034     AOna    G    T        0      0        2 
   1   chr1_161074034     ASom    G    T        0      0        2 
   1   chr1_161074034     HCab    G    T        0      0        2 
   1   chr1_161074034     HPrz    G    T        0      0        2 
   1   chr1_161074034     ZBoe    G    T        0      0        2 
   1   chr1_161074034     ZGre    G    T        0      0        2 
   1   chr1_161074034     ZHar    G    T        0      0        2 
   1   chr1_161074034   Sample    G    T        0      0        2 
   1   chr1_161150854     AAsi    C    G        0      0        2 
   1   chr1_161150854     AKia    C    G        0      0        2 
   1   chr1_161150854     AOna    C    G        0      0        2 
   1   chr1_161150854     ASom    C    G        0      0        2 
   1   chr1_161150854     HCab    C    G        1      2        2 
   1   chr1_161150854     HPrz    C    G        1      2        2 
   1   chr1_161150854     ZBoe    C    G        0      0        2 
   1   chr1_161150854     ZGre    C    G        0      0        2 
   1   chr1_161150854     ZHar    C    G        0      0        2 
   1   chr1_161150854   Sample    C    G        0      0        2 
   1   chr1_161199456     AAsi    G    T        0      0        2 
   1   chr1_161199456     AKia    G    T        0      0        2 
   1   chr1_161199456     AOna    G    T        0      0        2 
   1   chr1_161199456     ASom    G    T        0      0        2 
   1   chr1_161199456     HCab    G    T        0      0        2 
   1   chr1_161199456     HPrz    G    T        1      2        2 
   1   chr1_161199456     ZBoe    G    T        0      0        2 
   1   chr1_161199456     ZGre    G    T        0      0        2 
   1   chr1_161199456     ZHar    G    T        0      0        2 
   1   chr1_161199456   Sample    G    T        0      0        2 
   1   chr1_161205196     AAsi    G    C        0      0        2 
   1   chr1_161205196     AKia    G    C        0      0        2 
   1   chr1_161205196     AOna    G    C        0      0        2 
   1   chr1_161205196     ASom    G    C        1      2        2 
   1   chr1_161205196     HCab    G    C        0      0        2 
   1   chr1_161205196     HPrz    G    C        0      0        2 
   1   chr1_161205196     ZBoe    G    C        0      0        2 
   1   chr1_161205196     ZGre    G    C        0      0        2 
   1   chr1_161205196     ZHar    G    C        0      0        2 
   1   chr1_161205196   Sample    G    C        0      0        2 
   1   chr1_161206326     AAsi    G    T        0      0        2 
   1   chr1_161206326     AKia    G    T        0      0        2 
   1   chr1_161206326     AOna    G    T        0      0        2 
   1   chr1_161206326     ASom    G    T        0      0        2 
   1   chr1_161206326     HCab    G    T        0      0        2 
   1   chr1_161206326     HPrz    G    T        0      0        2 
   1   chr1_161206326     ZBoe    G    T        0      0        2 
   1   chr1_161206326     ZGre    G    T        1      2        2 
   1   chr1_161206326     ZHar    G    T        0      0        2 
   1   chr1_161206326   Sample    G    T        0      0        2 
   1   chr1_161207260     AAsi    G    C        1      2        2 
   1   chr1_161207260     AKia    G    C        0      0        2 
   1   chr1_161207260     AOna    G    C        0      0        2 
   1   chr1_161207260     ASom    G    C        1      2        2 
   1   chr1_161207260     HCab    G    C        0      0        2 
   1   chr1_161207260     HPrz    G    C        0      0        2 
   1   chr1_161207260     ZBoe    G    C        0      0        2 
   1   chr1_161207260     ZGre    G    C        0      0        2 
   1   chr1_161207260     ZHar    G    C        0      0        2 
   1   chr1_161207260   Sample    G    C        1      2        2 
   1   chr1_161219457     AAsi    G    T        1      2        2 
   1   chr1_161219457     AKia    G    T        0      0        2 
   1   chr1_161219457     AOna    G    T        0      0        2 
   1   chr1_161219457     ASom    G    T        1      2        2 
   1   chr1_161219457     HCab    G    T        0      0        2 
   1   chr1_161219457     HPrz    G    T        0      0        2 
   1   chr1_161219457     ZBoe    G    T        0      0        2 
   1   chr1_161219457     ZGre    G    T        0      0        2 
   1   chr1_161219457     ZHar    G    T        0      0        2 
   1   chr1_161219457   Sample    G    T        1      2        2 
   1   chr1_161246150     AAsi    T    G        0      0        2 
   1   chr1_161246150     AKia    T    G        0      0        2 
   1   chr1_161246150     AOna    T    G        0      0        2 
   1   chr1_161246150     ASom    T    G        0      0        2 
   1   chr1_161246150     HCab    T    G        0      0        2 
   1   chr1_161246150     HPrz    T    G        0      0        2 
   1   chr1_161246150     ZBoe    T    G        1      2        2 
   1   chr1_161246150     ZGre    T    G        1      2        2 
   1   chr1_161246150     ZHar    T    G        1      2        2 
   1   chr1_161246150   Sample    T    G        0      0        2 
   1   chr1_161258302     AAsi    G    C        0      0        2 
   1   chr1_161258302     AKia    G    C        0      0        2 
   1   chr1_161258302     AOna    G    C        0      0        2 
   1   chr1_161258302     ASom    G    C        0      0        2 
   1   chr1_161258302     HCab    G    C        1      2        2 
   1   chr1_161258302     HPrz    G    C        1      2        2 
   1   chr1_161258302     ZBoe    G    C        0      0        2 
   1   chr1_161258302     ZGre    G    C        0      0        2 
   1   chr1_161258302     ZHar    G    C        0      0        2 
   1   chr1_161258302   Sample    G    C        0      0        2 
   1   chr1_161334166     AAsi    G    C        0      0        2 
   1   chr1_161334166     AKia    G    C        0      0        2 
   1   chr1_161334166     AOna    G    C        0      0        2 
   1   chr1_161334166     ASom    G    C        0      0        2 
   1   chr1_161334166     HCab    G    C        1      2        2 
   1   chr1_161334166     HPrz    G    C        1      2        2 
   1   chr1_161334166     ZBoe    G    C        0      0        2 
   1   chr1_161334166     ZGre    G    C        0      0        2 
   1   chr1_161334166     ZHar    G    C        0      0        2 
   1   chr1_161334166   Sample    G    C        0      0        2 
   1   chr1_161351918     AAsi    C    G        0      0        2 
   1   chr1_161351918     AKia    C    G        0      0        2 
   1   chr1_161351918     AOna    C    G        0      0        2 
   1   chr1_161351918     ASom    C    G        0      0        2 
   1   chr1_161351918     HCab    C    G        0      0        2 
   1   chr1_161351918     HPrz    C    G        0      0        2 
   1   chr1_161351918     ZBoe    C    G      0.5      1        2 
   1   chr1_161351918     ZGre    C    G        0      0        2 
   1   chr1_161351918     ZHar    C    G        0      0        2 
   1   chr1_161351918   Sample    C    G        0      0        2 
   1   chr1_161378309     AAsi    G    T        0      0        2 
   1   chr1_161378309     AKia    G    T        0      0        2 
   1   chr1_161378309     AOna    G    T        0      0        2 
   1   chr1_161378309     ASom    G    T        0      0        2 
   1   chr1_161378309     HCab    G    T        0      0        2 
   1   chr1_161378309     HPrz    G    T        0      0        2 
   1   chr1_161378309     ZBoe    G    T        0      0        2 
   1   chr1_161378309     ZGre    G    T        1      2        2 
   1   chr1_161378309     ZHar    G    T        0      0        2 
   1   chr1_161378309   Sample    G    T        0      0        2 
   1   chr1_161397309     AAsi    G    C        0      0        2 
   1   chr1_161397309     AKia    G    C        0      0        2 
   1   chr1_161397309     AOna    G    C        0      0        2 
   1   chr1_161397309     ASom    G    C        0      0        2 
   1   chr1_161397309     HCab    G    C      0.5      1        2 
   1   chr1_161397309     HPrz    G    C        0      0        2 
   1   chr1_161397309     ZBoe    G    C        0      0        2 
   1   chr1_161397309     ZGre    G    C        0      0        2 
   1   chr1_161397309     ZHar    G    C        0      0        2 
   1   chr1_161397309   Sample    G    C        0      0        2 
   1   chr1_161437009     AAsi    G    C        0      0        2 
   1   chr1_161437009     AKia    G    C        0      0        2 
   1   chr1_161437009     AOna    G    C        0      0        2 
   1   chr1_161437009     ASom    G    C        0      0        2 
   1   chr1_161437009     HCab    G    C      0.5      1        2 
   1   chr1_161437009     HPrz    G    C        0      0        2 
   1   chr1_161437009     ZBoe    G    C        0      0        2 
   1   chr1_161437009     ZGre    G    C        0      0        2 
   1   chr1_161437009     ZHar    G    C        0      0        2 
   1   chr1_161437009   Sample    G    C        0      0        2 
   1   chr1_161437728     AAsi    T    G        0      0        2 
   1   chr1_161437728     AKia    T    G        0      0        2 
   1   chr1_161437728     AOna    T    G        0      0        2 
   1   chr1_161437728     ASom    T    G        0      0        2 
   1   chr1_161437728     HCab    T    G        0      0        2 
   1   chr1_161437728     HPrz    T    G        0      0        2 
   1   chr1_161437728     ZBoe    T    G      0.5      1        2 
   1   chr1_161437728     ZGre    T    G        0      0        2 
   1   chr1_161437728     ZHar    T    G        0      0        2 
   1   chr1_161437728   Sample    T    G        0      0        2 
   1   chr1_161465236     AAsi    T    G        0      0        2 
   1   chr1_161465236     AKia    T    G        0      0        2 
   1   chr1_161465236     AOna    T    G        0      0        2 
   1   chr1_161465236     ASom    T    G        0      0        2 
   1   chr1_161465236     HCab    T    G        0      0        2 
   1   chr1_161465236     HPrz    T    G        0      0        2 
   1   chr1_161465236     ZBoe    T    G        0      0        2 
   1   chr1_161465236     ZGre    T    G        0      0        2 
   1   chr1_161465236     ZHar    T    G        1      2        2 
   1   chr1_161465236   Sample    T    G        0      0        2 
   1   chr1_161470710     AAsi    C    G        0      0        2 
   1   chr1_161470710     AKia    C    G        0      0        2 
   1   chr1_161470710     AOna    C    G        0      0        2 
   1   chr1_161470710     ASom    C    G        0      0        2 
   1   chr1_161470710     HCab    C    G        0      0        2 
   1   chr1_161470710     HPrz    C    G        0      0        2 
   1   chr1_161470710     ZBoe    C    G        0      0        2 
   1   chr1_161470710     ZGre    C    G        1      2        2 
   1   chr1_161470710     ZHar    C    G        0      0        2 
   1   chr1_161470710   Sample    C    G        0      0        2 
   1   chr1_161475206     AAsi    A    T      0.5      1        2 
   1   chr1_161475206     AKia    A    T        0      0        2 
   1   chr1_161475206     AOna    A    T        0      0        2 
   1   chr1_161475206     ASom    A    T        0      0        2 
   1   chr1_161475206     HCab    A    T        0      0        2 
   1   chr1_161475206     HPrz    A    T        0      0        2 
   1   chr1_161475206     ZBoe    A    T        0      0        2 
   1   chr1_161475206     ZGre    A    T        0      0        2 
   1   chr1_161475206     ZHar    A    T        0      0        2 
   1   chr1_161475206   Sample    A    T        0      0        2 
   1   chr1_161501161     AAsi    T    G        0      0        2 
   1   chr1_161501161     AKia    T    G        0      0        2 
   1   chr1_161501161     AOna    T    G        0      0        2 
   1   chr1_161501161     ASom    T    G        0      0        2 
   1   chr1_161501161     HCab    T    G        0      0        2 
   1   chr1_161501161     HPrz    T    G        0      0        2 
   1   chr1_161501161     ZBoe    T    G        0      0        2 
   1   chr1_161501161     ZGre    T    G        0      0        2 
   1   chr1_161501161     ZHar    T    G        1      2        2 
   1   chr1_161501161   Sample    T    G        0      0        2 
   1   chr1_161505069     AAsi    G    C        0      0        2 
   1   chr1_161505069     AKia    G    C        0      0        2 
   1   chr1_161505069     AOna    G    C        0      0        2 
   1   chr1_161505069     ASom    G    C        1      2        2 
   1   chr1_161505069     HCab    G    C        0      0        2 
   1   chr1_161505069     HPrz    G    C        0      0        2 
   1   chr1_161505069     ZBoe    G    C        0      0        2 
   1   chr1_161505069     ZGre    G    C        0      0        2 
   1   chr1_161505069     ZHar    G    C        0      0        2 
   1   chr1_161505069   Sample    G    C        0      0        2 
   1   chr1_161512605     AAsi    A    C        0      0        2 
   1   chr1_161512605     AKia    A    C        1      2        2 
   1   chr1_161512605     AOna    A    C        0      0        2 
   1   chr1_161512605     ASom    A    C        0      0        2 
   1   chr1_161512605     HCab    A    C        0      0        2 
   1   chr1_161512605     HPrz    A    C        0      0        2 
   1   chr1_161512605     ZBoe    A    C        0      0        2 
   1   chr1_161512605     ZGre    A    C        0      0        2 
   1   chr1_161512605     ZHar    A    C        0      0        2 
   1   chr1_161512605   Sample    A    C        0      0        2 
   1   chr1_161534409     AAsi    G    C        0      0        2 
   1   chr1_161534409     AKia    G    C        0      0        2 
   1   chr1_161534409     AOna    G    C        0      0        2 
   1   chr1_161534409     ASom    G    C        0      0        2 
   1   chr1_161534409     HCab    G    C        0      0        2 
   1   chr1_161534409     HPrz    G    C        0      0        2 
   1   chr1_161534409     ZBoe    G    C        0      0        2 
   1   chr1_161534409     ZGre    G    C        0      0        2 
   1   chr1_161534409     ZHar    G    C        1      2        2 
   1   chr1_161534409   Sample    G    C        0      0        2 
   1   chr1_161552651     AAsi    G    T        0      0        2 
   1   chr1_161552651     AKia    G    T        0      0        2 
   1   chr1_161552651     AOna    G    T        0      0        2 
   1   chr1_161552651     ASom    G    T        0      0        2 
   1   chr1_161552651     HCab    G    T        0      0        2 
   1   chr1_161552651     HPrz    G    T        0      0        2 
   1   chr1_161552651     ZBoe    G    T        0      0        2 
   1   chr1_161552651     ZGre    G    T        0      0        2 
   1   chr1_161552651     ZHar    G    T        1      2        2 
   1   chr1_161552651   Sample    G    T        0      0        2 
   1   chr1_161565839     AAsi    T    A        0      0        2 
   1   chr1_161565839     AKia    T    A        0      0        2 
   1   chr1_161565839     AOna    T    A        0      0        2 
   1   chr1_161565839     ASom    T    A        0      0        2 
   1   chr1_161565839     HCab    T    A        1      2        2 
   1   chr1_161565839     HPrz    T    A        0      0        2 
   1   chr1_161565839     ZBoe    T    A        0      0        2 
   1   chr1_161565839     ZGre    T    A        0      0        2 
   1   chr1_161565839     ZHar    T    A        0      0        2 
   1   chr1_161565839   Sample    T    A        0      0        2 
   1   chr1_161586667     AAsi    G    C        0      0        2 
   1   chr1_161586667     AKia    G    C        1      2        2 
   1   chr1_161586667     AOna    G    C        0      0        2 
   1   chr1_161586667     ASom    G    C        0      0        2 
   1   chr1_161586667     HCab    G    C        0      0        2 
   1   chr1_161586667     HPrz    G    C        0      0        2 
   1   chr1_161586667     ZBoe    G    C        0      0        2 
   1   chr1_161586667     ZGre    G    C        0      0        2 
   1   chr1_161586667     ZHar    G    C        0      0        2 
   1   chr1_161586667   Sample    G    C        0      0        2 
   1   chr1_161589111     AAsi    A    C      0.5      1        2 
   1   chr1_161589111     AKia    A    C        0      0        2 
   1   chr1_161589111     AOna    A    C        0      0        2 
   1   chr1_161589111     ASom    A    C        0      0        2 
   1   chr1_161589111     HCab    A    C        0      0        2 
   1   chr1_161589111     HPrz    A    C        0      0        2 
   1   chr1_161589111     ZBoe    A    C        0      0        2 
   1   chr1_161589111     ZGre    A    C        0      0        2 
   1   chr1_161589111     ZHar    A    C        0      0        2 
   1   chr1_161589111   Sample    A    C        1      2        2 
   1   chr1_161608917     AAsi    A    T        0      0        2 
   1   chr1_161608917     AKia    A    T        0      0        2 
   1   chr1_161608917     AOna    A    T        0      0        2 
   1   chr1_161608917     ASom    A    T        0      0        2 
   1   chr1_161608917     HCab    A    T      0.5      1        2 
   1   chr1_161608917     HPrz    A    T        0      0        2 
   1   chr1_161608917     ZBoe    A    T        0      0        2 
   1   chr1_161608917     ZGre    A    T        0      0        2 
   1   chr1_161608917     ZHar    A    T        0      0        2 
   1   chr1_161608917   Sample    A    T        0      0        2 
   1   chr1_161658196     AAsi    G    C        0      0        2 
   1   chr1_161658196     AKia    G    C        0      0        2 
   1   chr1_161658196     AOna    G    C        0      0        2 
   1   chr1_161658196     ASom    G    C        0      0        2 
   1   chr1_161658196     HCab    G    C        1      2        2 
   1   chr1_161658196     HPrz    G    C        1      2        2 
   1   chr1_161658196     ZBoe    G    C        0      0        2 
   1   chr1_161658196     ZGre    G    C        0      0        2 
   1   chr1_161658196     ZHar    G    C        0      0        2 
   1   chr1_161658196   Sample    G    C        0      0        2 
   1   chr1_161676552     AAsi    A    C        0      0        2 
   1   chr1_161676552     AKia    A    C        0      0        2 
   1   chr1_161676552     AOna    A    C        0      0        2 
   1   chr1_161676552     ASom    A    C        0      0        2 
   1   chr1_161676552     HCab    A    C        0      0        2 
   1   chr1_161676552     HPrz    A    C      0.5      1        2 
   1   chr1_161676552     ZBoe    A    C        0      0        2 
   1   chr1_161676552     ZGre    A    C        0      0        2 
   1   chr1_161676552     ZHar    A    C        0      0        2 
   1   chr1_161676552   Sample    A    C        0      0        2 
   1   chr1_161690968     AAsi    A    C        0      0        2 
   1   chr1_161690968     AKia    A    C        0      0        2 
   1   chr1_161690968     AOna    A    C        0      0        2 
   1   chr1_161690968     ASom    A    C        0      0        2 
   1   chr1_161690968     HCab    A    C        0      0        2 
   1   chr1_161690968     HPrz    A    C      0.5      1        2 
   1   chr1_161690968     ZBoe    A    C        0      0        2 
   1   chr1_161690968     ZGre    A    C        0      0        2 
   1   chr1_161690968     ZHar    A    C        0      0        2 
   1   chr1_161690968   Sample    A    C        0      0        2 
   1   chr1_161707367     AAsi    C    G        0      0        2 
   1   chr1_161707367     AKia    C    G        0      0        2 
   1   chr1_161707367     AOna    C    G        0      0        2 
   1   chr1_161707367     ASom    C    G        0      0        2 
   1   chr1_161707367     HCab    C    G        1      2        2 
   1   chr1_161707367     HPrz    C    G        1      2        2 
   1   chr1_161707367     ZBoe    C    G        0      0        2 
   1   chr1_161707367     ZGre    C    G        0      0        2 
   1   chr1_161707367     ZHar    C    G        0      0        2 
   1   chr1_161707367   Sample    C    G        0      0        2 
   1   chr1_161726898     AAsi    T    G        0      0        2 
   1   chr1_161726898     AKia    T    G        0      0        2 
   1   chr1_161726898     AOna    T    G        0      0        2 
   1   chr1_161726898     ASom    T    G        0      0        2 
   1   chr1_161726898     HCab    T    G        0      0        2 
   1   chr1_161726898     HPrz    T    G        0      0        2 
   1   chr1_161726898     ZBoe    T    G        0      0        2 
   1   chr1_161726898     ZGre    T    G        1      2        2 
   1   chr1_161726898     ZHar    T    G        0      0        2 
   1   chr1_161726898   Sample    T    G        0      0        2 
   1   chr1_161744687     AAsi    A    C        1      2        2 
   1   chr1_161744687     AKia    A    C        1      2        2 
   1   chr1_161744687     AOna    A    C        1      2        2 
   1   chr1_161744687     ASom    A    C        1      2        2 
   1   chr1_161744687     HCab    A    C        0      0        2 
   1   chr1_161744687     HPrz    A    C        0      0        2 
   1   chr1_161744687     ZBoe    A    C        0      0        2 
   1   chr1_161744687     ZGre    A    C        0      0        2 
   1   chr1_161744687     ZHar    A    C        0      0        2 
   1   chr1_161744687   Sample    A    C        1      2        2 
   1   chr1_161761944     AAsi    C    G        0      0        2 
   1   chr1_161761944     AKia    C    G        0      0        2 
   1   chr1_161761944     AOna    C    G        0      0        2 
   1   chr1_161761944     ASom    C    G      0.5      1        2 
   1   chr1_161761944     HCab    C    G        0      0        2 
   1   chr1_161761944     HPrz    C    G        0      0        2 
   1   chr1_161761944     ZBoe    C    G        0      0        2 
   1   chr1_161761944     ZGre    C    G        0      0        2 
   1   chr1_161761944     ZHar    C    G        0      0        2 
   1   chr1_161761944   Sample    C    G        0      0        2 
   1   chr1_161776178     AAsi    G    T        0      0        2 
   1   chr1_161776178     AKia    G    T        0      0        2 
   1   chr1_161776178     AOna    G    T        0      0        2 
   1   chr1_161776178     ASom    G    T        0      0        2 
   1   chr1_161776178     HCab    G    T        0      0        2 
   1   chr1_161776178     HPrz    G    T      0.5      1        2 
   1   chr1_161776178     ZBoe    G    T        0      0        2 
   1   chr1_161776178     ZGre    G    T        0      0        2 
   1   chr1_161776178     ZHar    G    T        0      0        2 
   1   chr1_161776178   Sample    G    T        0      0        2 
   1   chr1_161780684     AAsi    C    A        0      0        2 
   1   chr1_161780684     AKia    C    A        1      2        2 
   1   chr1_161780684     AOna    C    A        0      0        2 
   1   chr1_161780684     ASom    C    A        0      0        2 
   1   chr1_161780684     HCab    C    A        0      0        2 
   1   chr1_161780684     HPrz    C    A        0      0        2 
   1   chr1_161780684     ZBoe    C    A        0      0        2 
   1   chr1_161780684     ZGre    C    A        0      0        2 
   1   chr1_161780684     ZHar    C    A        0      0        2 
   1   chr1_161780684   Sample    C    A        0      0        2 
   1   chr1_161790336     AAsi    G    T        0      0        2 
   1   chr1_161790336     AKia    G    T        0      0        2 
   1   chr1_161790336     AOna    G    T      0.5      1        2 
   1   chr1_161790336     ASom    G    T        0      0        2 
   1   chr1_161790336     HCab    G    T        0      0        2 
   1   chr1_161790336     HPrz    G    T        0      0        2 
   1   chr1_161790336     ZBoe    G    T        0      0        2 
   1   chr1_161790336     ZGre    G    T        0      0        2 
   1   chr1_161790336     ZHar    G    T        0      0        2 
   1   chr1_161790336   Sample    G    T        0      0        2 
   1   chr1_161807565     AAsi    T    A        0      0        2 
   1   chr1_161807565     AKia    T    A        0      0        2 
   1   chr1_161807565     AOna    T    A        0      0        2 
   1   chr1_161807565     ASom    T    A        0      0        2 
   1   chr1_161807565     HCab    T    A        0      0        2 
   1   chr1_161807565     HPrz    T    A        0      0        2 
   1   chr1_161807565     ZBoe    T    A        0      0        2 
   1   chr1_161807565     ZGre    T    A        0      0        2 
   1   chr1_161807565     ZHar    T    A        1      2        2 
   1   chr1_161807565   Sample    T    A        0      0        2 
   1   chr1_161828838     AAsi    A    C        0      0        2 
   1   chr1_161828838     AKia    A    C        0      0        2 
   1   chr1_161828838     AOna    A    C        0      0        2 
   1   chr1_161828838     ASom    A    C        0      0        2 
   1   chr1_161828838     HCab    A    C        0      0        2 
   1   chr1_161828838     HPrz    A    C        0      0        2 
   1   chr1_161828838     ZBoe    A    C      0.5      1        2 
   1   chr1_161828838     ZGre    A    C        0      0        2 
   1   chr1_161828838     ZHar    A    C        0      0        2 
   1   chr1_161828838   Sample    A    C        0      0        2 
   1   chr1_161832682     AAsi    C    G        0      0        2 
   1   chr1_161832682     AKia    C    G        0      0        2 
   1   chr1_161832682     AOna    C    G        0      0        2 
   1   chr1_161832682     ASom    C    G        0      0        2 
   1   chr1_161832682     HCab    C    G        1      2        2 
   1   chr1_161832682     HPrz    C    G        1      2        2 
   1   chr1_161832682     ZBoe    C    G        0      0        2 
   1   chr1_161832682     ZGre    C    G        0      0        2 
   1   chr1_161832682     ZHar    C    G        0      0        2 
   1   chr1_161832682   Sample    C    G        0      0        2 
   1   chr1_161859961     AAsi    A    T        1      2        2 
   1   chr1_161859961     AKia    A    T        0      0        2 
   1   chr1_161859961     AOna    A    T        0      0        2 
   1   chr1_161859961     ASom    A    T        1      2        2 
   1   chr1_161859961     HCab    A    T        0      0        2 
   1   chr1_161859961     HPrz    A    T        0      0        2 
   1   chr1_161859961     ZBoe    A    T        0      0        2 
   1   chr1_161859961     ZGre    A    T        0      0        2 
   1   chr1_161859961     ZHar    A    T        0      0        2 
   1   chr1_161859961   Sample    A    T        1      2        2 
   1   chr1_161891827     AAsi    G    T        0      0        2 
   1   chr1_161891827     AKia    G    T        0      0        2 
   1   chr1_161891827     AOna    G    T        0      0        2 
   1   chr1_161891827     ASom    G    T        0      0        2 
   1   chr1_161891827     HCab    G    T        0      0        2 
   1   chr1_161891827     HPrz    G    T        0      0        2 
   1   chr1_161891827     ZBoe    G    T      0.5      1        2 
   1   chr1_161891827     ZGre    G    T        0      0        2 
   1   chr1_161891827     ZHar    G    T        0      0        2 
   1   chr1_161891827   Sample    G    T        0      0        2 
   1   chr1_161896742     AAsi    C    G        0      0        2 
   1   chr1_161896742     AKia    C    G        0      0        2 
   1   chr1_161896742     AOna    C    G        0      0        2 
   1   chr1_161896742     ASom    C    G        0      0        2 
   1   chr1_161896742     HCab    C    G        0      0        2 
   1   chr1_161896742     HPrz    C    G        0      0        2 
   1   chr1_161896742     ZBoe    C    G      0.5      1        2 
   1   chr1_161896742     ZGre    C    G        0      0        2 
   1   chr1_161896742     ZHar    C    G        0      0        2 
   1   chr1_161896742   Sample    C    G        0      0        2 
   1   chr1_161904619     AAsi    G    C        0      0        2 
   1   chr1_161904619     AKia    G    C        0      0        2 
   1   chr1_161904619     AOna    G    C        0      0        2 
   1   chr1_161904619     ASom    G    C        0      0        2 
   1   chr1_161904619     HCab    G    C        0      0        2 
   1   chr1_161904619     HPrz    G    C        0      0        2 
   1   chr1_161904619     ZBoe    G    C      0.5      1        2 
   1   chr1_161904619     ZGre    G    C        0      0        2 
   1   chr1_161904619     ZHar    G    C        0      0        2 
   1   chr1_161904619   Sample    G    C        0      0        2 
   1   chr1_161940304     AAsi    A    T        0      0        2 
   1   chr1_161940304     AKia    A    T        0      0        2 
   1   chr1_161940304     AOna    A    T        0      0        2 
   1   chr1_161940304     ASom    A    T        0      0        2 
   1   chr1_161940304     HCab    A    T        1      2        2 
   1   chr1_161940304     HPrz    A    T        1      2        2 
   1   chr1_161940304     ZBoe    A    T        0      0        2 
   1   chr1_161940304     ZGre    A    T        0      0        2 
   1   chr1_161940304     ZHar    A    T        0      0        2 
   1   chr1_161940304   Sample    A    T        0      0        2 
   1   chr1_161951529     AAsi    C    A        0      0        2 
   1   chr1_161951529     AKia    C    A        0      0        2 
   1   chr1_161951529     AOna    C    A        0      0        2 
   1   chr1_161951529     ASom    C    A        0      0        2 
   1   chr1_161951529     HCab    C    A        0      0        2 
   1   chr1_161951529     HPrz    C    A        0      0        2 
   1   chr1_161951529     ZBoe    C    A        0      0        2 
   1   chr1_161951529     ZGre    C    A      0.5      1        2 
   1   chr1_161951529     ZHar    C    A        0      0        2 
   1   chr1_161951529   Sample    C    A        0      0        2 
   1   chr1_161997374     AAsi    A    T        0      0        2 
   1   chr1_161997374     AKia    A    T        0      0        2 
   1   chr1_161997374     AOna    A    T        0      0        2 
   1   chr1_161997374     ASom    A    T        0      0        2 
   1   chr1_161997374     HCab    A    T        1      2        2 
   1   chr1_161997374     HPrz    A    T        1      2        2 
   1   chr1_161997374     ZBoe    A    T        0      0        2 
   1   chr1_161997374     ZGre    A    T        0      0        2 
   1   chr1_161997374     ZHar    A    T        0      0        2 
   1   chr1_161997374   Sample    A    T        0      0        2 
   1   chr1_161999458     AAsi    A    C        0      0        2 
   1   chr1_161999458     AKia    A    C        0      0        2 
   1   chr1_161999458     AOna    A    C        0      0        2 
   1   chr1_161999458     ASom    A    C        0      0        2 
   1   chr1_161999458     HCab    A    C        1      2        2 
   1   chr1_161999458     HPrz    A    C        1      2        2 
   1   chr1_161999458     ZBoe    A    C        0      0        2 
   1   chr1_161999458     ZGre    A    C        0      0        2 
   1   chr1_161999458     ZHar    A    C        0      0        2 
   1   chr1_161999458   Sample    A    C        0      0        2 
   1   chr1_162014154     AAsi    G    C        0      0        2 
   1   chr1_162014154     AKia    G    C        0      0        2 
   1   chr1_162014154     AOna    G    C        0      0        2 
   1   chr1_162014154     ASom    G    C        0      0        2 
   1   chr1_162014154     HCab    G    C        0      0        2 
   1   chr1_162014154     HPrz    G    C        0      0        2 
   1   chr1_162014154     ZBoe    G    C        1      2        2 
   1   chr1_162014154     ZGre    G    C        0      0        2 
   1   chr1_162014154     ZHar    G    C        0      0        2 
   1   chr1_162014154   Sample    G    C        0      0        2 
   1   chr1_162047941     AAsi    G    T        1      2        2 
   1   chr1_162047941     AKia    G    T        1      2        2 
   1   chr1_162047941     AOna    G    T        1      2        2 
   1   chr1_162047941     ASom    G    T        1      2        2 
   1   chr1_162047941     HCab    G    T        0      0        2 
   1   chr1_162047941     HPrz    G    T        0      0        2 
   1   chr1_162047941     ZBoe    G    T        0      0        2 
   1   chr1_162047941     ZGre    G    T        0      0        2 
   1   chr1_162047941     ZHar    G    T        0      0        2 
   1   chr1_162047941   Sample    G    T        1      2        2 
   1   chr1_162058730     AAsi    G    C        1      2        2 
   1   chr1_162058730     AKia    G    C        0      0        2 
   1   chr1_162058730     AOna    G    C        0      0        2 
   1   chr1_162058730     ASom    G    C        1      2        2 
   1   chr1_162058730     HCab    G    C        0      0        2 
   1   chr1_162058730     HPrz    G    C        0      0        2 
   1   chr1_162058730     ZBoe    G    C        0      0        2 
   1   chr1_162058730     ZGre    G    C        0      0        2 
   1   chr1_162058730     ZHar    G    C        0      0        2 
   1   chr1_162058730   Sample    G    C        1      2        2 
   1   chr1_162084017     AAsi    A    C        0      0        2 
   1   chr1_162084017     AKia    A    C        0      0        2 
   1   chr1_162084017     AOna    A    C        0      0        2 
   1   chr1_162084017     ASom    A    C        0      0        2 
   1   chr1_162084017     HCab    A    C        0      0        2 
   1   chr1_162084017     HPrz    A    C        0      0        2 
   1   chr1_162084017     ZBoe    A    C      0.5      1        2 
   1   chr1_162084017     ZGre    A    C        0      0        2 
   1   chr1_162084017     ZHar    A    C        0      0        2 
   1   chr1_162084017   Sample    A    C        0      0        2 
   1   chr1_162098193     AAsi    G    T        0      0        2 
   1   chr1_162098193     AKia    G    T        0      0        2 
   1   chr1_162098193     AOna    G    T        0      0        2 
   1   chr1_162098193     ASom    G    T        0      0        2 
   1   chr1_162098193     HCab    G    T        0      0        2 
   1   chr1_162098193     HPrz    G    T        0      0        2 
   1   chr1_162098193     ZBoe    G    T        0      0        2 
   1   chr1_162098193     ZGre    G    T        1      2        2 
   1   chr1_162098193     ZHar    G    T        0      0        2 
   1   chr1_162098193   Sample    G    T        0      0        2 
   1   chr1_162116815     AAsi    G    C        0      0        2 
   1   chr1_162116815     AKia    G    C        0      0        2 
   1   chr1_162116815     AOna    G    C        0      0        2 
   1   chr1_162116815     ASom    G    C        1      2        2 
   1   chr1_162116815     HCab    G    C        0      0        2 
   1   chr1_162116815     HPrz    G    C        0      0        2 
   1   chr1_162116815     ZBoe    G    C        0      0        2 
   1   chr1_162116815     ZGre    G    C        0      0        2 
   1   chr1_162116815     ZHar    G    C        0      0        2 
   1   chr1_162116815   Sample    G    C        0      0        2 
   1   chr1_162123129     AAsi    G    T        1      2        2 
   1   chr1_162123129     AKia    G    T        0      0        2 
   1   chr1_162123129     AOna    G    T        0      0        2 
   1   chr1_162123129     ASom    G    T        1      2        2 
   1   chr1_162123129     HCab    G    T        0      0        2 
   1   chr1_162123129     HPrz    G    T        0      0        2 
   1   chr1_162123129     ZBoe    G    T        0      0        2 
   1   chr1_162123129     ZGre    G    T        0      0        2 
   1   chr1_162123129     ZHar    G    T        0      0        2 
   1   chr1_162123129   Sample    G    T        1      2        2 
   1   chr1_162126818     AAsi    G    C        0      0        2 
   1   chr1_162126818     AKia    G    C        1      2        2 
   1   chr1_162126818     AOna    G    C        0      0        2 
   1   chr1_162126818     ASom    G    C        0      0        2 
   1   chr1_162126818     HCab    G    C        0      0        2 
   1   chr1_162126818     HPrz    G    C        0      0        2 
   1   chr1_162126818     ZBoe    G    C        0      0        2 
   1   chr1_162126818     ZGre    G    C        0      0        2 
   1   chr1_162126818     ZHar    G    C        0      0        2 
   1   chr1_162126818   Sample    G    C        0      0        2 
   1   chr1_162130053     AAsi    C    A        0      0        2 
   1   chr1_162130053     AKia    C    A        0      0        2 
   1   chr1_162130053     AOna    C    A        0      0        2 
   1   chr1_162130053     ASom    C    A        0      0        2 
   1   chr1_162130053     HCab    C    A        0      0        2 
   1   chr1_162130053     HPrz    C    A        0      0        2 
   1   chr1_162130053     ZBoe    C    A        0      0        2 
   1   chr1_162130053     ZGre    C    A        0      0        2 
   1   chr1_162130053     ZHar    C    A        1      2        2 
   1   chr1_162130053   Sample    C    A        0      0        2 
   1   chr1_162136788     AAsi    C    A        0      0        2 
   1   chr1_162136788     AKia    C    A        0      0        2 
   1   chr1_162136788     AOna    C    A        0      0        2 
   1   chr1_162136788     ASom    C    A        0      0        2 
   1   chr1_162136788     HCab    C    A        1      2        2 
   1   chr1_162136788     HPrz    C    A        1      2        2 
   1   chr1_162136788     ZBoe    C    A        0      0        2 
   1   chr1_162136788     ZGre    C    A        0      0        2 
   1   chr1_162136788     ZHar    C    A        0      0        2 
   1   chr1_162136788   Sample    C    A        0      0        2 
   1   chr1_162168741     AAsi    T    A        0      0        2 
   1   chr1_162168741     AKia    T    A        0      0        2 
   1   chr1_162168741     AOna    T    A        0      0        2 
   1   chr1_162168741     ASom    T    A        0      0        2 
   1   chr1_162168741     HCab    T    A        1      2        2 
   1   chr1_162168741     HPrz    T    A      0.5      1        2 
   1   chr1_162168741     ZBoe    T    A        0      0        2 
   1   chr1_162168741     ZGre    T    A        0      0        2 
   1   chr1_162168741     ZHar    T    A        0      0        2 
   1   chr1_162168741   Sample    T    A        0      0        2 
   1   chr1_162172743     AAsi    G    T        0      0        2 
   1   chr1_162172743     AKia    G    T        1      2        2 
   1   chr1_162172743     AOna    G    T        1      2        2 
   1   chr1_162172743     ASom    G    T        0      0        2 
   1   chr1_162172743     HCab    G    T        0      0        2 
   1   chr1_162172743     HPrz    G    T        0      0        2 
   1   chr1_162172743     ZBoe    G    T        1      2        2 
   1   chr1_162172743     ZGre    G    T        1      2        2 
   1   chr1_162172743     ZHar    G    T        0      0        2 
   1   chr1_162172743   Sample    G    T        0      0        2 
   1   chr1_162182804     AAsi    A    T        0      0        2 
   1   chr1_162182804     AKia    A    T        0      0        2 
   1   chr1_162182804     AOna    A    T        0      0        2 
   1   chr1_162182804     ASom    A    T        0      0        2 
   1   chr1_162182804     HCab    A    T        0      0        2 
   1   chr1_162182804     HPrz    A    T        0      0        2 
   1   chr1_162182804     ZBoe    A    T      0.5      1        2 
   1   chr1_162182804     ZGre    A    T        0      0        2 
   1   chr1_162182804     ZHar    A    T        0      0        2 
   1   chr1_162182804   Sample    A    T        0      0        2 
   1   chr1_162203435     AAsi    A    C        0      0        2 
   1   chr1_162203435     AKia    A    C        0      0        2 
   1   chr1_162203435     AOna    A    C        0      0        2 
   1   chr1_162203435     ASom    A    C        0      0        2 
   1   chr1_162203435     HCab    A    C        0      0        2 
   1   chr1_162203435     HPrz    A    C      0.5      1        2 
   1   chr1_162203435     ZBoe    A    C        0      0        2 
   1   chr1_162203435     ZGre    A    C        0      0        2 
   1   chr1_162203435     ZHar    A    C        0      0        2 
   1   chr1_162203435   Sample    A    C        0      0        2 
   1   chr1_162205391     AAsi    G    T        0      0        2 
   1   chr1_162205391     AKia    G    T        0      0        2 
   1   chr1_162205391     AOna    G    T        0      0        2 
   1   chr1_162205391     ASom    G    T        0      0        2 
   1   chr1_162205391     HCab    G    T        0      0        2 
   1   chr1_162205391     HPrz    G    T      0.5      1        2 
   1   chr1_162205391     ZBoe    G    T        0      0        2 
   1   chr1_162205391     ZGre    G    T        0      0        2 
   1   chr1_162205391     ZHar    G    T        0      0        2 
   1   chr1_162205391   Sample    G    T        0      0        2 
   1   chr1_162211937     AAsi    C    A        0      0        2 
   1   chr1_162211937     AKia    C    A        0      0        2 
   1   chr1_162211937     AOna    C    A        0      0        2 
   1   chr1_162211937     ASom    C    A        0      0        2 
   1   chr1_162211937     HCab    C    A        1      2        2 
   1   chr1_162211937     HPrz    C    A        1      2        2 
   1   chr1_162211937     ZBoe    C    A        0      0        2 
   1   chr1_162211937     ZGre    C    A        0      0        2 
   1   chr1_162211937     ZHar    C    A        0      0        2 
   1   chr1_162211937   Sample    C    A        0      0        2 
   1   chr1_162232789     AAsi    G    T        0      0        2 
   1   chr1_162232789     AKia    G    T        0      0        2 
   1   chr1_162232789     AOna    G    T        0      0        2 
   1   chr1_162232789     ASom    G    T        0      0        2 
   1   chr1_162232789     HCab    G    T        1      2        2 
   1   chr1_162232789     HPrz    G    T        1      2        2 
   1   chr1_162232789     ZBoe    G    T        0      0        2 
   1   chr1_162232789     ZGre    G    T        0      0        2 
   1   chr1_162232789     ZHar    G    T        0      0        2 
   1   chr1_162232789   Sample    G    T        0      0        2 
   1   chr1_162235532     AAsi    C    G        0      0        2 
   1   chr1_162235532     AKia    C    G        0      0        2 
   1   chr1_162235532     AOna    C    G        0      0        2 
   1   chr1_162235532     ASom    C    G        0      0        2 
   1   chr1_162235532     HCab    C    G        0      0        2 
   1   chr1_162235532     HPrz    C    G        0      0        2 
   1   chr1_162235532     ZBoe    C    G        0      0        2 
   1   chr1_162235532     ZGre    C    G        0      0        2 
   1   chr1_162235532     ZHar    C    G      0.5      1        2 
   1   chr1_162235532   Sample    C    G        0      0        2 
   1   chr1_162252307     AAsi    A    C        0      0        2 
   1   chr1_162252307     AKia    A    C        0      0        2 
   1   chr1_162252307     AOna    A    C        0      0        2 
   1   chr1_162252307     ASom    A    C        0      0        2 
   1   chr1_162252307     HCab    A    C        0      0        2 
   1   chr1_162252307     HPrz    A    C        0      0        2 
   1   chr1_162252307     ZBoe    A    C      0.5      1        2 
   1   chr1_162252307     ZGre    A    C        0      0        2 
   1   chr1_162252307     ZHar    A    C        0      0        2 
   1   chr1_162252307   Sample    A    C        0      0        2 
   1   chr1_162269932     AAsi    A    C        0      0        2 
   1   chr1_162269932     AKia    A    C        0      0        2 
   1   chr1_162269932     AOna    A    C        0      0        2 
   1   chr1_162269932     ASom    A    C        0      0        2 
   1   chr1_162269932     HCab    A    C        0      0        2 
   1   chr1_162269932     HPrz    A    C        0      0        2 
   1   chr1_162269932     ZBoe    A    C      0.5      1        2 
   1   chr1_162269932     ZGre    A    C        0      0        2 
   1   chr1_162269932     ZHar    A    C        0      0        2 
   1   chr1_162269932   Sample    A    C        0      0        2 
   1   chr1_162282810     AAsi    T    G        0      0        2 
   1   chr1_162282810     AKia    T    G        0      0        2 
   1   chr1_162282810     AOna    T    G        0      0        2 
   1   chr1_162282810     ASom    T    G        0      0        2 
   1   chr1_162282810     HCab    T    G        1      2        2 
   1   chr1_162282810     HPrz    T    G        1      2        2 
   1   chr1_162282810     ZBoe    T    G        0      0        2 
   1   chr1_162282810     ZGre    T    G        0      0        2 
   1   chr1_162282810     ZHar    T    G        0      0        2 
   1   chr1_162282810   Sample    T    G        0      0        2 
   1   chr1_162302732     AAsi    C    A        0      0        2 
   1   chr1_162302732     AKia    C    A        0      0        2 
   1   chr1_162302732     AOna    C    A        0      0        2 
   1   chr1_162302732     ASom    C    A        0      0        2 
   1   chr1_162302732     HCab    C    A        0      0        2 
   1   chr1_162302732     HPrz    C    A        0      0        2 
   1   chr1_162302732     ZBoe    C    A        1      2        2 
   1   chr1_162302732     ZGre    C    A        0      0        2 
   1   chr1_162302732     ZHar    C    A        0      0        2 
   1   chr1_162302732   Sample    C    A        0      0        2 
   1   chr1_162304132     AAsi    A    T        0      0        2 
   1   chr1_162304132     AKia    A    T        0      0        2 
   1   chr1_162304132     AOna    A    T        0      0        2 
   1   chr1_162304132     ASom    A    T        0      0        2 
   1   chr1_162304132     HCab    A    T        1      2        2 
   1   chr1_162304132     HPrz    A    T        1      2        2 
   1   chr1_162304132     ZBoe    A    T        0      0        2 
   1   chr1_162304132     ZGre    A    T        0      0        2 
   1   chr1_162304132     ZHar    A    T        0      0        2 
   1   chr1_162304132   Sample    A    T        0      0        2 
   1   chr1_162311311     AAsi    A    C        0      0        2 
   1   chr1_162311311     AKia    A    C        0      0        2 
   1   chr1_162311311     AOna    A    C        0      0        2 
   1   chr1_162311311     ASom    A    C        0      0        2 
   1   chr1_162311311     HCab    A    C        0      0        2 
   1   chr1_162311311     HPrz    A    C        0      0        2 
   1   chr1_162311311     ZBoe    A    C      0.5      1        2 
   1   chr1_162311311     ZGre    A    C        0      0        2 
   1   chr1_162311311     ZHar    A    C        0      0        2 
   1   chr1_162311311   Sample    A    C        0      0        2 
   1   chr1_162315959     AAsi    C    G        0      0        2 
   1   chr1_162315959     AKia    C    G        0      0        2 
   1   chr1_162315959     AOna    C    G        0      0        2 
   1   chr1_162315959     ASom    C    G        0      0        2 
   1   chr1_162315959     HCab    C    G        0      0        2 
   1   chr1_162315959     HPrz    C    G        0      0        2 
   1   chr1_162315959     ZBoe    C    G      0.5      1        2 
   1   chr1_162315959     ZGre    C    G        0      0        2 
   1   chr1_162315959     ZHar    C    G        0      0        2 
   1   chr1_162315959   Sample    C    G        0      0        2 
   1   chr1_162323821     AAsi    G    C        0      0        2 
   1   chr1_162323821     AKia    G    C        0      0        2 
   1   chr1_162323821     AOna    G    C        0      0        2 
   1   chr1_162323821     ASom    G    C        0      0        2 
   1   chr1_162323821     HCab    G    C        0      0        2 
   1   chr1_162323821     HPrz    G    C        0      0        2 
   1   chr1_162323821     ZBoe    G    C        0      0        2 
   1   chr1_162323821     ZGre    G    C        0      0        2 
   1   chr1_162323821     ZHar    G    C        1      2        2 
   1   chr1_162323821   Sample    G    C        0      0        2 
   1   chr1_162326656     AAsi    C    G        0      0        2 
   1   chr1_162326656     AKia    C    G        0      0        2 
   1   chr1_162326656     AOna    C    G        0      0        2 
   1   chr1_162326656     ASom    C    G        0      0        2 
   1   chr1_162326656     HCab    C    G        1      2        2 
   1   chr1_162326656     HPrz    C    G        1      2        2 
   1   chr1_162326656     ZBoe    C    G        0      0        2 
   1   chr1_162326656     ZGre    C    G        0      0        2 
   1   chr1_162326656     ZHar    C    G        0      0        2 
   1   chr1_162326656   Sample    C    G        0      0        2 
   1   chr1_162332909     AAsi    A    C        0      0        2 
   1   chr1_162332909     AKia    A    C        0      0        2 
   1   chr1_162332909     AOna    A    C      0.5      1        2 
   1   chr1_162332909     ASom    A    C        0      0        2 
   1   chr1_162332909     HCab    A    C        0      0        2 
   1   chr1_162332909     HPrz    A    C        0      0        2 
   1   chr1_162332909     ZBoe    A    C        0      0        2 
   1   chr1_162332909     ZGre    A    C        0      0        2 
   1   chr1_162332909     ZHar    A    C        0      0        2 
   1   chr1_162332909   Sample    A    C        0      0        2 
   1   chr1_162339181     AAsi    T    A        0      0        2 
   1   chr1_162339181     AKia    T    A        1      2        2 
   1   chr1_162339181     AOna    T    A        1      2        2 
   1   chr1_162339181     ASom    T    A        0      0        2 
   1   chr1_162339181     HCab    T    A        0      0        2 
   1   chr1_162339181     HPrz    T    A        0      0        2 
   1   chr1_162339181     ZBoe    T    A        0      0        2 
   1   chr1_162339181     ZGre    T    A        0      0        2 
   1   chr1_162339181     ZHar    T    A        0      0        2 
   1   chr1_162339181   Sample    T    A        0      0        2 
   1   chr1_162341565     AAsi    T    A        0      0        2 
   1   chr1_162341565     AKia    T    A        0      0        2 
   1   chr1_162341565     AOna    T    A        0      0        2 
   1   chr1_162341565     ASom    T    A        0      0        2 
   1   chr1_162341565     HCab    T    A        1      2        2 
   1   chr1_162341565     HPrz    T    A        1      2        2 
   1   chr1_162341565     ZBoe    T    A        0      0        2 
   1   chr1_162341565     ZGre    T    A        0      0        2 
   1   chr1_162341565     ZHar    T    A        0      0        2 
   1   chr1_162341565   Sample    T    A        0      0        2 
   1   chr1_162348652     AAsi    G    C        0      0        2 
   1   chr1_162348652     AKia    G    C        0      0        2 
   1   chr1_162348652     AOna    G    C      0.5      1        2 
   1   chr1_162348652     ASom    G    C        0      0        2 
   1   chr1_162348652     HCab    G    C        0      0        2 
   1   chr1_162348652     HPrz    G    C        0      0        2 
   1   chr1_162348652     ZBoe    G    C        0      0        2 
   1   chr1_162348652     ZGre    G    C        0      0        2 
   1   chr1_162348652     ZHar    G    C        0      0        2 
   1   chr1_162348652   Sample    G    C        0      0        2 
   1   chr1_162372291     AAsi    T    A        1      2        2 
   1   chr1_162372291     AKia    T    A        0      0        2 
   1   chr1_162372291     AOna    T    A        0      0        2 
   1   chr1_162372291     ASom    T    A        1      2        2 
   1   chr1_162372291     HCab    T    A        0      0        2 
   1   chr1_162372291     HPrz    T    A        0      0        2 
   1   chr1_162372291     ZBoe    T    A        0      0        2 
   1   chr1_162372291     ZGre    T    A        0      0        2 
   1   chr1_162372291     ZHar    T    A        0      0        2 
   1   chr1_162372291   Sample    T    A        1      2        2 
   1   chr1_162450774     AAsi    A    C        0      0        2 
   1   chr1_162450774     AKia    A    C        0      0        2 
   1   chr1_162450774     AOna    A    C        0      0        2 
   1   chr1_162450774     ASom    A    C        0      0        2 
   1   chr1_162450774     HCab    A    C        0      0        2 
   1   chr1_162450774     HPrz    A    C        0      0        2 
   1   chr1_162450774     ZBoe    A    C        0      0        2 
   1   chr1_162450774     ZGre    A    C        0      0        2 
   1   chr1_162450774     ZHar    A    C        1      2        2 
   1   chr1_162450774   Sample    A    C        0      0        2 
   1   chr1_162839003     AAsi    T    A        0      0        2 
   1   chr1_162839003     AKia    T    A        0      0        2 
   1   chr1_162839003     AOna    T    A        0      0        2 
   1   chr1_162839003     ASom    T    A        0      0        2 
   1   chr1_162839003     HCab    T    A        1      2        2 
   1   chr1_162839003     HPrz    T    A        1      2        2 
   1   chr1_162839003     ZBoe    T    A        0      0        2 
   1   chr1_162839003     ZGre    T    A        0      0        2 
   1   chr1_162839003     ZHar    T    A        0      0        2 
   1   chr1_162839003   Sample    T    A        0      0        2 
   1   chr1_162846004     AAsi    A    T      0.5      1        2 
   1   chr1_162846004     AKia    A    T        0      0        2 
   1   chr1_162846004     AOna    A    T        0      0        2 
   1   chr1_162846004     ASom    A    T        0      0        2 
   1   chr1_162846004     HCab    A    T        0      0        2 
   1   chr1_162846004     HPrz    A    T        0      0        2 
   1   chr1_162846004     ZBoe    A    T        0      0        2 
   1   chr1_162846004     ZGre    A    T        0      0        2 
   1   chr1_162846004     ZHar    A    T        0      0        2 
   1   chr1_162846004   Sample    A    T        0      0        2 
   1   chr1_162848561     AAsi    T    G        0      0        2 
   1   chr1_162848561     AKia    T    G        0      0        2 
   1   chr1_162848561     AOna    T    G        0      0        2 
   1   chr1_162848561     ASom    T    G        0      0        2 
   1   chr1_162848561     HCab    T    G        0      0        2 
   1   chr1_162848561     HPrz    T    G        0      0        2 
   1   chr1_162848561     ZBoe    T    G        0      0        2 
   1   chr1_162848561     ZGre    T    G        0      0        2 
   1   chr1_162848561     ZHar    T    G        1      2        2 
   1   chr1_162848561   Sample    T    G        0      0        2 
   1   chr1_162862704     AAsi    C    G        0      0        2 
   1   chr1_162862704     AKia    C    G        0      0        2 
   1   chr1_162862704     AOna    C    G        0      0        2 
   1   chr1_162862704     ASom    C    G        0      0        2 
   1   chr1_162862704     HCab    C    G        0      0        2 
   1   chr1_162862704     HPrz    C    G        0      0        2 
   1   chr1_162862704     ZBoe    C    G        0      0        2 
   1   chr1_162862704     ZGre    C    G        0      0        2 
   1   chr1_162862704     ZHar    C    G      0.5      1        2 
   1   chr1_162862704   Sample    C    G        0      0        2 
   1   chr1_162868621     AAsi    T    A        0      0        2 
   1   chr1_162868621     AKia    T    A        0      0        2 
   1   chr1_162868621     AOna    T    A        0      0        2 
   1   chr1_162868621     ASom    T    A        0      0        2 
   1   chr1_162868621     HCab    T    A        0      0        2 
   1   chr1_162868621     HPrz    T    A      0.5      1        2 
   1   chr1_162868621     ZBoe    T    A        0      0        2 
   1   chr1_162868621     ZGre    T    A        0      0        2 
   1   chr1_162868621     ZHar    T    A        0      0        2 
   1   chr1_162868621   Sample    T    A        0      0        2 
   1   chr1_162872498     AAsi    G    C        0      0        2 
   1   chr1_162872498     AKia    G    C        0      0        2 
   1   chr1_162872498     AOna    G    C        0      0        2 
   1   chr1_162872498     ASom    G    C        1      2        2 
   1   chr1_162872498     HCab    G    C        0      0        2 
   1   chr1_162872498     HPrz    G    C        0      0        2 
   1   chr1_162872498     ZBoe    G    C        0      0        2 
   1   chr1_162872498     ZGre    G    C        0      0        2 
   1   chr1_162872498     ZHar    G    C        0      0        2 
   1   chr1_162872498   Sample    G    C        0      0        2 
   1   chr1_163154150     AAsi    C    A        1      2        2 
   1   chr1_163154150     AKia    C    A        0      0        2 
   1   chr1_163154150     AOna    C    A        0      0        2 
   1   chr1_163154150     ASom    C    A        1      2        2 
   1   chr1_163154150     HCab    C    A        0      0        2 
   1   chr1_163154150     HPrz    C    A        0      0        2 
   1   chr1_163154150     ZBoe    C    A        0      0        2 
   1   chr1_163154150     ZGre    C    A        0      0        2 
   1   chr1_163154150     ZHar    C    A        0      0        2 
   1   chr1_163154150   Sample    C    A        1      2        2 
   1   chr1_163154388     AAsi    A    T        0      0        2 
   1   chr1_163154388     AKia    A    T        0      0        2 
   1   chr1_163154388     AOna    A    T        0      0        2 
   1   chr1_163154388     ASom    A    T        0      0        2 
   1   chr1_163154388     HCab    A    T        1      2        2 
   1   chr1_163154388     HPrz    A    T        1      2        2 
   1   chr1_163154388     ZBoe    A    T        0      0        2 
   1   chr1_163154388     ZGre    A    T        0      0        2 
   1   chr1_163154388     ZHar    A    T        0      0        2 
   1   chr1_163154388   Sample    A    T        0      0        2 
   1   chr1_163155793     AAsi    G    T        0      0        2 
   1   chr1_163155793     AKia    G    T        0      0        2 
   1   chr1_163155793     AOna    G    T        0      0        2 
   1   chr1_163155793     ASom    G    T        0      0        2 
   1   chr1_163155793     HCab    G    T        0      0        2 
   1   chr1_163155793     HPrz    G    T      0.5      1        2 
   1   chr1_163155793     ZBoe    G    T        0      0        2 
   1   chr1_163155793     ZGre    G    T        0      0        2 
   1   chr1_163155793     ZHar    G    T        0      0        2 
   1   chr1_163155793   Sample    G    T        0      0        2 
   1   chr1_163195703     AAsi    C    A        0      0        2 
   1   chr1_163195703     AKia    C    A        0      0        2 
   1   chr1_163195703     AOna    C    A      0.5      1        2 
   1   chr1_163195703     ASom    C    A        0      0        2 
   1   chr1_163195703     HCab    C    A        0      0        2 
   1   chr1_163195703     HPrz    C    A        0      0        2 
   1   chr1_163195703     ZBoe    C    A        0      0        2 
   1   chr1_163195703     ZGre    C    A        0      0        2 
   1   chr1_163195703     ZHar    C    A        0      0        2 
   1   chr1_163195703   Sample    C    A        0      0        2 
   1   chr1_163204998     AAsi    T    G        0      0        2 
   1   chr1_163204998     AKia    T    G        0      0        2 
   1   chr1_163204998     AOna    T    G        0      0        2 
   1   chr1_163204998     ASom    T    G        0      0        2 
   1   chr1_163204998     HCab    T    G      0.5      1        2 
   1   chr1_163204998     HPrz    T    G        1      2        2 
   1   chr1_163204998     ZBoe    T    G        0      0        2 
   1   chr1_163204998     ZGre    T    G        0      0        2 
   1   chr1_163204998     ZHar    T    G        0      0        2 
   1   chr1_163204998   Sample    T    G        0      0        2 
   1   chr1_163212569     AAsi    G    T        0      0        2 
   1   chr1_163212569     AKia    G    T      0.5      1        2 
   1   chr1_163212569     AOna    G    T        0      0        2 
   1   chr1_163212569     ASom    G    T        0      0        2 
   1   chr1_163212569     HCab    G    T        0      0        2 
   1   chr1_163212569     HPrz    G    T        0      0        2 
   1   chr1_163212569     ZBoe    G    T        0      0        2 
   1   chr1_163212569     ZGre    G    T        0      0        2 
   1   chr1_163212569     ZHar    G    T        0      0        2 
   1   chr1_163212569   Sample    G    T        0      0        2 
   1   chr1_163261998     AAsi    T    A        0      0        2 
   1   chr1_163261998     AKia    T    A        0      0        2 
   1   chr1_163261998     AOna    T    A        0      0        2 
   1   chr1_163261998     ASom    T    A      0.5      1        2 
   1   chr1_163261998     HCab    T    A        0      0        2 
   1   chr1_163261998     HPrz    T    A        0      0        2 
   1   chr1_163261998     ZBoe    T    A        0      0        2 
   1   chr1_163261998     ZGre    T    A        0      0        2 
   1   chr1_163261998     ZHar    T    A        0      0        2 
   1   chr1_163261998   Sample    T    A        0      0        2 
   1   chr1_163268763     AAsi    A    C        0      0        2 
   1   chr1_163268763     AKia    A    C        0      0        2 
   1   chr1_163268763     AOna    A    C        0      0        2 
   1   chr1_163268763     ASom    A    C        0      0        2 
   1   chr1_163268763     HCab    A    C        0      0        2 
   1   chr1_163268763     HPrz    A    C        0      0        2 
   1   chr1_163268763     ZBoe    A    C        0      0        2 
   1   chr1_163268763     ZGre    A    C      0.5      1        2 
   1   chr1_163268763     ZHar    A    C        0      0        2 
   1   chr1_163268763   Sample    A    C        0      0        2 
   1   chr1_163270766     AAsi    C    G        0      0        2 
   1   chr1_163270766     AKia    C    G        1      2        2 
   1   chr1_163270766     AOna    C    G      0.5      1        2 
   1   chr1_163270766     ASom    C    G        0      0        2 
   1   chr1_163270766     HCab    C    G        0      0        2 
   1   chr1_163270766     HPrz    C    G        0      0        2 
   1   chr1_163270766     ZBoe    C    G        0      0        2 
   1   chr1_163270766     ZGre    C    G        0      0        2 
   1   chr1_163270766     ZHar    C    G        0      0        2 
   1   chr1_163270766   Sample    C    G        0      0        2 
   1   chr1_163292938     AAsi    C    G        0      0        2 
   1   chr1_163292938     AKia    C    G        0      0        2 
   1   chr1_163292938     AOna    C    G        0      0        2 
   1   chr1_163292938     ASom    C    G        0      0        2 
   1   chr1_163292938     HCab    C    G        0      0        2 
   1   chr1_163292938     HPrz    C    G        0      0        2 
   1   chr1_163292938     ZBoe    C    G        0      0        2 
   1   chr1_163292938     ZGre    C    G      0.5      1        2 
   1   chr1_163292938     ZHar    C    G        0      0        2 
   1   chr1_163292938   Sample    C    G        0      0        2 
   1   chr1_163309884     AAsi    C    A        0      0        2 
   1   chr1_163309884     AKia    C    A        0      0        2 
   1   chr1_163309884     AOna    C    A      0.5      1        2 
   1   chr1_163309884     ASom    C    A        0      0        2 
   1   chr1_163309884     HCab    C    A        0      0        2 
   1   chr1_163309884     HPrz    C    A        0      0        2 
   1   chr1_163309884     ZBoe    C    A        0      0        2 
   1   chr1_163309884     ZGre    C    A        0      0        2 
   1   chr1_163309884     ZHar    C    A        0      0        2 
   1   chr1_163309884   Sample    C    A        0      0        2 
   1   chr1_163342776     AAsi    C    G        0      0        2 
   1   chr1_163342776     AKia    C    G        0      0        2 
   1   chr1_163342776     AOna    C    G        0      0        2 
   1   chr1_163342776     ASom    C    G        0      0        2 
   1   chr1_163342776     HCab    C    G        0      0        2 
   1   chr1_163342776     HPrz    C    G        0      0        2 
   1   chr1_163342776     ZBoe    C    G        0      0        2 
   1   chr1_163342776     ZGre    C    G        1      2        2 
   1   chr1_163342776     ZHar    C    G        0      0        2 
   1   chr1_163342776   Sample    C    G        0      0        2 
   1   chr1_163351246     AAsi    A    C        0      0        2 
   1   chr1_163351246     AKia    A    C        0      0        2 
   1   chr1_163351246     AOna    A    C        0      0        2 
   1   chr1_163351246     ASom    A    C        0      0        2 
   1   chr1_163351246     HCab    A    C        1      2        2 
   1   chr1_163351246     HPrz    A    C        1      2        2 
   1   chr1_163351246     ZBoe    A    C        0      0        2 
   1   chr1_163351246     ZGre    A    C        0      0        2 
   1   chr1_163351246     ZHar    A    C        0      0        2 
   1   chr1_163351246   Sample    A    C        0      0        2 
   1   chr1_163381223     AAsi    G    T        0      0        2 
   1   chr1_163381223     AKia    G    T        0      0        2 
   1   chr1_163381223     AOna    G    T        0      0        2 
   1   chr1_163381223     ASom    G    T        0      0        2 
   1   chr1_163381223     HCab    G    T        0      0        2 
   1   chr1_163381223     HPrz    G    T        0      0        2 
   1   chr1_163381223     ZBoe    G    T      0.5      1        2 
   1   chr1_163381223     ZGre    G    T        1      2        2 
   1   chr1_163381223     ZHar    G    T        1      2        2 
   1   chr1_163381223   Sample    G    T        0      0        2 
   1   chr1_163383252     AAsi    G    C        0      0        2 
   1   chr1_163383252     AKia    G    C        0      0        2 
   1   chr1_163383252     AOna    G    C        0      0        2 
   1   chr1_163383252     ASom    G    C        0      0        2 
   1   chr1_163383252     HCab    G    C        1      2        2 
   1   chr1_163383252     HPrz    G    C        1      2        2 
   1   chr1_163383252     ZBoe    G    C        0      0        2 
   1   chr1_163383252     ZGre    G    C        0      0        2 
   1   chr1_163383252     ZHar    G    C        0      0        2 
   1   chr1_163383252   Sample    G    C        0      0        2 
   1   chr1_163390478     AAsi    A    C        0      0        2 
   1   chr1_163390478     AKia    A    C        0      0        2 
   1   chr1_163390478     AOna    A    C        0      0        2 
   1   chr1_163390478     ASom    A    C        0      0        2 
   1   chr1_163390478     HCab    A    C        1      2        2 
   1   chr1_163390478     HPrz    A    C        1      2        2 
   1   chr1_163390478     ZBoe    A    C        0      0        2 
   1   chr1_163390478     ZGre    A    C        0      0        2 
   1   chr1_163390478     ZHar    A    C        0      0        2 
   1   chr1_163390478   Sample    A    C        0      0        2 
   1   chr1_163393550     AAsi    G    T        0      0        2 
   1   chr1_163393550     AKia    G    T        0      0        2 
   1   chr1_163393550     AOna    G    T        0      0        2 
   1   chr1_163393550     ASom    G    T        0      0        2 
   1   chr1_163393550     HCab    G    T        0      0        2 
   1   chr1_163393550     HPrz    G    T        0      0        2 
   1   chr1_163393550     ZBoe    G    T      0.5      1        2 
   1   chr1_163393550     ZGre    G    T        0      0        2 
   1   chr1_163393550     ZHar    G    T        0      0        2 
   1   chr1_163393550   Sample    G    T        0      0        2 
   1   chr1_163403195     AAsi    A    T        0      0        2 
   1   chr1_163403195     AKia    A    T        0      0        2 
   1   chr1_163403195     AOna    A    T        0      0        2 
   1   chr1_163403195     ASom    A    T        0      0        2 
   1   chr1_163403195     HCab    A    T      0.5      1        2 
   1   chr1_163403195     HPrz    A    T        0      0        2 
   1   chr1_163403195     ZBoe    A    T        0      0        2 
   1   chr1_163403195     ZGre    A    T        0      0        2 
   1   chr1_163403195     ZHar    A    T        0      0        2 
   1   chr1_163403195   Sample    A    T        0      0        2 
   1   chr1_163421528     AAsi    A    T        0      0        2 
   1   chr1_163421528     AKia    A    T        0      0        2 
   1   chr1_163421528     AOna    A    T        0      0        2 
   1   chr1_163421528     ASom    A    T        0      0        2 
   1   chr1_163421528     HCab    A    T        0      0        2 
   1   chr1_163421528     HPrz    A    T        0      0        2 
   1   chr1_163421528     ZBoe    A    T      0.5      1        2 
   1   chr1_163421528     ZGre    A    T        0      0        2 
   1   chr1_163421528     ZHar    A    T        0      0        2 
   1   chr1_163421528   Sample    A    T        0      0        2 
   1   chr1_163422614     AAsi    G    C        0      0        2 
   1   chr1_163422614     AKia    G    C        0      0        2 
   1   chr1_163422614     AOna    G    C        0      0        2 
   1   chr1_163422614     ASom    G    C        0      0        2 
   1   chr1_163422614     HCab    G    C        1      2        2 
   1   chr1_163422614     HPrz    G    C        1      2        2 
   1   chr1_163422614     ZBoe    G    C        0      0        2 
   1   chr1_163422614     ZGre    G    C        0      0        2 
   1   chr1_163422614     ZHar    G    C        0      0        2 
   1   chr1_163422614   Sample    G    C        0      0        2 
   1   chr1_163436673     AAsi    C    A        0      0        2 
   1   chr1_163436673     AKia    C    A        0      0        2 
   1   chr1_163436673     AOna    C    A        0      0        2 
   1   chr1_163436673     ASom    C    A        0      0        2 
   1   chr1_163436673     HCab    C    A        1      2        2 
   1   chr1_163436673     HPrz    C    A        1      2        2 
   1   chr1_163436673     ZBoe    C    A        0      0        2 
   1   chr1_163436673     ZGre    C    A        0      0        2 
   1   chr1_163436673     ZHar    C    A        0      0        2 
   1   chr1_163436673   Sample    C    A        0      0        2 
   1   chr1_163436769     AAsi    G    C        0      0        2 
   1   chr1_163436769     AKia    G    C        0      0        2 
   1   chr1_163436769     AOna    G    C        0      0        2 
   1   chr1_163436769     ASom    G    C      0.5      1        2 
   1   chr1_163436769     HCab    G    C        0      0        2 
   1   chr1_163436769     HPrz    G    C        0      0        2 
   1   chr1_163436769     ZBoe    G    C        0      0        2 
   1   chr1_163436769     ZGre    G    C        0      0        2 
   1   chr1_163436769     ZHar    G    C        0      0        2 
   1   chr1_163436769   Sample    G    C        0      0        2 
   1   chr1_163443634     AAsi    G    T        0      0        2 
   1   chr1_163443634     AKia    G    T        0      0        2 
   1   chr1_163443634     AOna    G    T        0      0        2 
   1   chr1_163443634     ASom    G    T        0      0        2 
   1   chr1_163443634     HCab    G    T        0      0        2 
   1   chr1_163443634     HPrz    G    T        0      0        2 
   1   chr1_163443634     ZBoe    G    T        0      0        2 
   1   chr1_163443634     ZGre    G    T        0      0        2 
   1   chr1_163443634     ZHar    G    T      0.5      1        2 
   1   chr1_163443634   Sample    G    T        0      0        2 
   1   chr1_163448145     AAsi    A    T        0      0        2 
   1   chr1_163448145     AKia    A    T        0      0        2 
   1   chr1_163448145     AOna    A    T        0      0        2 
   1   chr1_163448145     ASom    A    T        0      0        2 
   1   chr1_163448145     HCab    A    T        0      0        2 
   1   chr1_163448145     HPrz    A    T        0      0        2 
   1   chr1_163448145     ZBoe    A    T      0.5      1        2 
   1   chr1_163448145     ZGre    A    T        0      0        2 
   1   chr1_163448145     ZHar    A    T        0      0        2 
   1   chr1_163448145   Sample    A    T        0      0        2 
   1   chr1_163462073     AAsi    C    A        0      0        2 
   1   chr1_163462073     AKia    C    A        0      0        2 
   1   chr1_163462073     AOna    C    A        0      0        2 
   1   chr1_163462073     ASom    C    A        0      0        2 
   1   chr1_163462073     HCab    C    A        0      0        2 
   1   chr1_163462073     HPrz    C    A      0.5      1        2 
   1   chr1_163462073     ZBoe    C    A        0      0        2 
   1   chr1_163462073     ZGre    C    A        0      0        2 
   1   chr1_163462073     ZHar    C    A        0      0        2 
   1   chr1_163462073   Sample    C    A        0      0        2 
   1   chr1_163463902     AAsi    T    G        0      0        2 
   1   chr1_163463902     AKia    T    G        0      0        2 
   1   chr1_163463902     AOna    T    G        0      0        2 
   1   chr1_163463902     ASom    T    G        0      0        2 
   1   chr1_163463902     HCab    T    G        0      0        2 
   1   chr1_163463902     HPrz    T    G        0      0        2 
   1   chr1_163463902     ZBoe    T    G        0      0        2 
   1   chr1_163463902     ZGre    T    G        0      0        2 
   1   chr1_163463902     ZHar    T    G      0.5      1        2 
   1   chr1_163463902   Sample    T    G        0      0        2 
   1   chr1_163479179     AAsi    T    G        0      0        2 
   1   chr1_163479179     AKia    T    G        0      0        2 
   1   chr1_163479179     AOna    T    G      0.5      1        2 
   1   chr1_163479179     ASom    T    G        0      0        2 
   1   chr1_163479179     HCab    T    G        0      0        2 
   1   chr1_163479179     HPrz    T    G        0      0        2 
   1   chr1_163479179     ZBoe    T    G        0      0        2 
   1   chr1_163479179     ZGre    T    G        0      0        2 
   1   chr1_163479179     ZHar    T    G        0      0        2 
   1   chr1_163479179   Sample    T    G        0      0        2 
   1   chr1_163479189     AAsi    T    A        0      0        2 
   1   chr1_163479189     AKia    T    A        0      0        2 
   1   chr1_163479189     AOna    T    A        0      0        2 
   1   chr1_163479189     ASom    T    A        0      0        2 
   1   chr1_163479189     HCab    T    A        0      0        2 
   1   chr1_163479189     HPrz    T    A        0      0        2 
   1   chr1_163479189     ZBoe    T    A        0      0        2 
   1   chr1_163479189     ZGre    T    A        0      0        2 
   1   chr1_163479189     ZHar    T    A      0.5      1        2 
   1   chr1_163479189   Sample    T    A        0      0        2 
   1   chr1_163490141     AAsi    G    C        0      0        2 
   1   chr1_163490141     AKia    G    C        1      2        2 
   1   chr1_163490141     AOna    G    C        1      2        2 
   1   chr1_163490141     ASom    G    C        0      0        2 
   1   chr1_163490141     HCab    G    C        0      0        2 
   1   chr1_163490141     HPrz    G    C        0      0        2 
   1   chr1_163490141     ZBoe    G    C        0      0        2 
   1   chr1_163490141     ZGre    G    C        0      0        2 
   1   chr1_163490141     ZHar    G    C        0      0        2 
   1   chr1_163490141   Sample    G    C        0      0        2 
   1   chr1_163502705     AAsi    C    A        0      0        2 
   1   chr1_163502705     AKia    C    A        0      0        2 
   1   chr1_163502705     AOna    C    A        0      0        2 
   1   chr1_163502705     ASom    C    A        0      0        2 
   1   chr1_163502705     HCab    C    A        0      0        2 
   1   chr1_163502705     HPrz    C    A        0      0        2 
   1   chr1_163502705     ZBoe    C    A        0      0        2 
   1   chr1_163502705     ZGre    C    A        0      0        2 
   1   chr1_163502705     ZHar    C    A      0.5      1        2 
   1   chr1_163502705   Sample    C    A        0      0        2 
   1   chr1_163510479     AAsi    C    G        0      0        2 
   1   chr1_163510479     AKia    C    G        0      0        2 
   1   chr1_163510479     AOna    C    G        0      0        2 
   1   chr1_163510479     ASom    C    G        0      0        2 
   1   chr1_163510479     HCab    C    G        1      2        2 
   1   chr1_163510479     HPrz    C    G        1      2        2 
   1   chr1_163510479     ZBoe    C    G        0      0        2 
   1   chr1_163510479     ZGre    C    G        0      0        2 
   1   chr1_163510479     ZHar    C    G        0      0        2 
   1   chr1_163510479   Sample    C    G        0      0        2 
   1   chr1_163518252     AAsi    C    A        0      0        2 
   1   chr1_163518252     AKia    C    A        0      0        2 
   1   chr1_163518252     AOna    C    A        0      0        2 
   1   chr1_163518252     ASom    C    A        0      0        2 
   1   chr1_163518252     HCab    C    A        0      0        2 
   1   chr1_163518252     HPrz    C    A        0      0        2 
   1   chr1_163518252     ZBoe    C    A        1      2        2 
   1   chr1_163518252     ZGre    C    A        1      2        2 
   1   chr1_163518252     ZHar    C    A        0      0        2 
   1   chr1_163518252   Sample    C    A        0      0        2 
   1   chr1_163526573     AAsi    A    C        0      0        2 
   1   chr1_163526573     AKia    A    C        0      0        2 
   1   chr1_163526573     AOna    A    C        0      0        2 
   1   chr1_163526573     ASom    A    C        0      0        2 
   1   chr1_163526573     HCab    A    C        1      2        2 
   1   chr1_163526573     HPrz    A    C        1      2        2 
   1   chr1_163526573     ZBoe    A    C        0      0        2 
   1   chr1_163526573     ZGre    A    C        0      0        2 
   1   chr1_163526573     ZHar    A    C        0      0        2 
   1   chr1_163526573   Sample    A    C        0      0        2 
   1   chr1_163552472     AAsi    C    G        0      0        2 
   1   chr1_163552472     AKia    C    G        0      0        2 
   1   chr1_163552472     AOna    C    G        0      0        2 
   1   chr1_163552472     ASom    C    G        0      0        2 
   1   chr1_163552472     HCab    C    G        1      2        2 
   1   chr1_163552472     HPrz    C    G        1      2        2 
   1   chr1_163552472     ZBoe    C    G        0      0        2 
   1   chr1_163552472     ZGre    C    G        0      0        2 
   1   chr1_163552472     ZHar    C    G        0      0        2 
   1   chr1_163552472   Sample    C    G        0      0        2 
   1   chr1_163567108     AAsi    G    C        0      0        2 
   1   chr1_163567108     AKia    G    C        0      0        2 
   1   chr1_163567108     AOna    G    C        1      2        2 
   1   chr1_163567108     ASom    G    C        0      0        2 
   1   chr1_163567108     HCab    G    C        0      0        2 
   1   chr1_163567108     HPrz    G    C        0      0        2 
   1   chr1_163567108     ZBoe    G    C        0      0        2 
   1   chr1_163567108     ZGre    G    C        0      0        2 
   1   chr1_163567108     ZHar    G    C        0      0        2 
   1   chr1_163567108   Sample    G    C        0      0        2 
   1   chr1_163568335     AAsi    C    A        0      0        2 
   1   chr1_163568335     AKia    C    A        0      0        2 
   1   chr1_163568335     AOna    C    A        1      2        2 
   1   chr1_163568335     ASom    C    A        0      0        2 
   1   chr1_163568335     HCab    C    A        0      0        2 
   1   chr1_163568335     HPrz    C    A        0      0        2 
   1   chr1_163568335     ZBoe    C    A        0      0        2 
   1   chr1_163568335     ZGre    C    A        0      0        2 
   1   chr1_163568335     ZHar    C    A        0      0        2 
   1   chr1_163568335   Sample    C    A        0      0        2 
   1   chr1_163579656     AAsi    T    A        0      0        2 
   1   chr1_163579656     AKia    T    A        0      0        2 
   1   chr1_163579656     AOna    T    A      0.5      1        2 
   1   chr1_163579656     ASom    T    A        0      0        2 
   1   chr1_163579656     HCab    T    A        0      0        2 
   1   chr1_163579656     HPrz    T    A        0      0        2 
   1   chr1_163579656     ZBoe    T    A        0      0        2 
   1   chr1_163579656     ZGre    T    A        0      0        2 
   1   chr1_163579656     ZHar    T    A        0      0        2 
   1   chr1_163579656   Sample    T    A        0      0        2 
   1   chr1_163581947     AAsi    A    T        0      0        2 
   1   chr1_163581947     AKia    A    T        0      0        2 
   1   chr1_163581947     AOna    A    T        0      0        2 
   1   chr1_163581947     ASom    A    T        0      0        2 
   1   chr1_163581947     HCab    A    T        1      2        2 
   1   chr1_163581947     HPrz    A    T        1      2        2 
   1   chr1_163581947     ZBoe    A    T        0      0        2 
   1   chr1_163581947     ZGre    A    T        0      0        2 
   1   chr1_163581947     ZHar    A    T        0      0        2 
   1   chr1_163581947   Sample    A    T        0      0        2 
   1   chr1_163585401     AAsi    C    G        0      0        2 
   1   chr1_163585401     AKia    C    G        0      0        2 
   1   chr1_163585401     AOna    C    G        0      0        2 
   1   chr1_163585401     ASom    C    G        0      0        2 
   1   chr1_163585401     HCab    C    G        0      0        2 
   1   chr1_163585401     HPrz    C    G        0      0        2 
   1   chr1_163585401     ZBoe    C    G        0      0        2 
   1   chr1_163585401     ZGre    C    G      0.5      1        2 
   1   chr1_163585401     ZHar    C    G        0      0        2 
   1   chr1_163585401   Sample    C    G        0      0        2 
   1   chr1_163587161     AAsi    C    G        0      0        2 
   1   chr1_163587161     AKia    C    G        0      0        2 
   1   chr1_163587161     AOna    C    G        0      0        2 
   1   chr1_163587161     ASom    C    G        0      0        2 
   1   chr1_163587161     HCab    C    G        0      0        2 
   1   chr1_163587161     HPrz    C    G        0      0        2 
   1   chr1_163587161     ZBoe    C    G        1      2        2 
   1   chr1_163587161     ZGre    C    G        0      0        2 
   1   chr1_163587161     ZHar    C    G        0      0        2 
   1   chr1_163587161   Sample    C    G        0      0        2 
   1   chr1_163589337     AAsi    C    G        0      0        2 
   1   chr1_163589337     AKia    C    G        0      0        2 
   1   chr1_163589337     AOna    C    G        0      0        2 
   1   chr1_163589337     ASom    C    G        0      0        2 
   1   chr1_163589337     HCab    C    G        0      0        2 
   1   chr1_163589337     HPrz    C    G        0      0        2 
   1   chr1_163589337     ZBoe    C    G        0      0        2 
   1   chr1_163589337     ZGre    C    G        0      0        2 
   1   chr1_163589337     ZHar    C    G        1      2        2 
   1   chr1_163589337   Sample    C    G        0      0        2 
   1   chr1_163604779     AAsi    A    T        0      0        2 
   1   chr1_163604779     AKia    A    T        0      0        2 
   1   chr1_163604779     AOna    A    T        0      0        2 
   1   chr1_163604779     ASom    A    T        0      0        2 
   1   chr1_163604779     HCab    A    T        0      0        2 
   1   chr1_163604779     HPrz    A    T        0      0        2 
   1   chr1_163604779     ZBoe    A    T      0.5      1        2 
   1   chr1_163604779     ZGre    A    T        0      0        2 
   1   chr1_163604779     ZHar    A    T        0      0        2 
   1   chr1_163604779   Sample    A    T        0      0        2 
   1   chr1_163609119     AAsi    A    T        0      0        2 
   1   chr1_163609119     AKia    A    T        0      0        2 
   1   chr1_163609119     AOna    A    T      0.5      1        2 
   1   chr1_163609119     ASom    A    T        0      0        2 
   1   chr1_163609119     HCab    A    T        0      0        2 
   1   chr1_163609119     HPrz    A    T        0      0        2 
   1   chr1_163609119     ZBoe    A    T        0      0        2 
   1   chr1_163609119     ZGre    A    T        0      0        2 
   1   chr1_163609119     ZHar    A    T        0      0        2 
   1   chr1_163609119   Sample    A    T        0      0        2 
   1   chr1_163610447     AAsi    G    T        0      0        2 
   1   chr1_163610447     AKia    G    T        0      0        2 
   1   chr1_163610447     AOna    G    T        0      0        2 
   1   chr1_163610447     ASom    G    T        0      0        2 
   1   chr1_163610447     HCab    G    T        1      2        2 
   1   chr1_163610447     HPrz    G    T        1      2        2 
   1   chr1_163610447     ZBoe    G    T        0      0        2 
   1   chr1_163610447     ZGre    G    T        0      0        2 
   1   chr1_163610447     ZHar    G    T        0      0        2 
   1   chr1_163610447   Sample    G    T        0      0        2 
   1   chr1_163617136     AAsi    G    T        0      0        2 
   1   chr1_163617136     AKia    G    T      0.5      1        2 
   1   chr1_163617136     AOna    G    T      0.5      1        2 
   1   chr1_163617136     ASom    G    T        0      0        2 
   1   chr1_163617136     HCab    G    T        1      2        2 
   1   chr1_163617136     HPrz    G    T        1      2        2 
   1   chr1_163617136     ZBoe    G    T        0      0        2 
   1   chr1_163617136     ZGre    G    T        0      0        2 
   1   chr1_163617136     ZHar    G    T        0      0        2 
   1   chr1_163617136   Sample    G    T        0      0        2 
   1   chr1_163633246     AAsi    G    C        0      0        2 
   1   chr1_163633246     AKia    G    C      0.5      1        2 
   1   chr1_163633246     AOna    G    C        0      0        2 
   1   chr1_163633246     ASom    G    C        0      0        2 
   1   chr1_163633246     HCab    G    C        0      0        2 
   1   chr1_163633246     HPrz    G    C        0      0        2 
   1   chr1_163633246     ZBoe    G    C        0      0        2 
   1   chr1_163633246     ZGre    G    C        0      0        2 
   1   chr1_163633246     ZHar    G    C        0      0        2 
   1   chr1_163633246   Sample    G    C        0      0        2 
   1   chr1_163637243     AAsi    C    G        0      0        2 
   1   chr1_163637243     AKia    C    G        0      0        2 
   1   chr1_163637243     AOna    C    G        0      0        2 
   1   chr1_163637243     ASom    C    G        0      0        2 
   1   chr1_163637243     HCab    C    G        0      0        2 
   1   chr1_163637243     HPrz    C    G        0      0        2 
   1   chr1_163637243     ZBoe    C    G        0      0        2 
   1   chr1_163637243     ZGre    C    G        1      2        2 
   1   chr1_163637243     ZHar    C    G        1      2        2 
   1   chr1_163637243   Sample    C    G        0      0        2 
   1   chr1_163651407     AAsi    C    A      0.5      1        2 
   1   chr1_163651407     AKia    C    A        0      0        2 
   1   chr1_163651407     AOna    C    A        0      0        2 
   1   chr1_163651407     ASom    C    A        0      0        2 
   1   chr1_163651407     HCab    C    A        0      0        2 
   1   chr1_163651407     HPrz    C    A        0      0        2 
   1   chr1_163651407     ZBoe    C    A        0      0        2 
   1   chr1_163651407     ZGre    C    A        0      0        2 
   1   chr1_163651407     ZHar    C    A        0      0        2 
   1   chr1_163651407   Sample    C    A        0      0        2 
   1   chr1_163669029     AAsi    T    G        0      0        2 
   1   chr1_163669029     AKia    T    G        0      0        2 
   1   chr1_163669029     AOna    T    G        0      0        2 
   1   chr1_163669029     ASom    T    G        0      0        2 
   1   chr1_163669029     HCab    T    G      0.5      1        2 
   1   chr1_163669029     HPrz    T    G        0      0        2 
   1   chr1_163669029     ZBoe    T    G        0      0        2 
   1   chr1_163669029     ZGre    T    G        0      0        2 
   1   chr1_163669029     ZHar    T    G        0      0        2 
   1   chr1_163669029   Sample    T    G        0      0        2 
   1   chr1_163682718     AAsi    T    G        0      0        2 
   1   chr1_163682718     AKia    T    G        0      0        2 
   1   chr1_163682718     AOna    T    G      0.5      1        2 
   1   chr1_163682718     ASom    T    G        0      0        2 
   1   chr1_163682718     HCab    T    G        0      0        2 
   1   chr1_163682718     HPrz    T    G        0      0        2 
   1   chr1_163682718     ZBoe    T    G        0      0        2 
   1   chr1_163682718     ZGre    T    G        0      0        2 
   1   chr1_163682718     ZHar    T    G        0      0        2 
   1   chr1_163682718   Sample    T    G        0      0        2 
   1   chr1_163702518     AAsi    A    T        0      0        2 
   1   chr1_163702518     AKia    A    T        0      0        2 
   1   chr1_163702518     AOna    A    T        0      0        2 
   1   chr1_163702518     ASom    A    T        0      0        2 
   1   chr1_163702518     HCab    A    T        0      0        2 
   1   chr1_163702518     HPrz    A    T        0      0        2 
   1   chr1_163702518     ZBoe    A    T      0.5      1        2 
   1   chr1_163702518     ZGre    A    T        0      0        2 
   1   chr1_163702518     ZHar    A    T        0      0        2 
   1   chr1_163702518   Sample    A    T        0      0        2 
   1   chr1_163703823     AAsi    A    C        0      0        2 
   1   chr1_163703823     AKia    A    C        0      0        2 
   1   chr1_163703823     AOna    A    C      0.5      1        2 
   1   chr1_163703823     ASom    A    C        0      0        2 
   1   chr1_163703823     HCab    A    C        0      0        2 
   1   chr1_163703823     HPrz    A    C        0      0        2 
   1   chr1_163703823     ZBoe    A    C        0      0        2 
   1   chr1_163703823     ZGre    A    C        0      0        2 
   1   chr1_163703823     ZHar    A    C        0      0        2 
   1   chr1_163703823   Sample    A    C        0      0        2 
   1   chr1_163704040     AAsi    G    C        0      0        2 
   1   chr1_163704040     AKia    G    C        0      0        2 
   1   chr1_163704040     AOna    G    C        0      0        2 
   1   chr1_163704040     ASom    G    C        0      0        2 
   1   chr1_163704040     HCab    G    C        0      0        2 
   1   chr1_163704040     HPrz    G    C        0      0        2 
   1   chr1_163704040     ZBoe    G    C        0      0        2 
   1   chr1_163704040     ZGre    G    C        0      0        2 
   1   chr1_163704040     ZHar    G    C        1      2        2 
   1   chr1_163704040   Sample    G    C        0      0        2 
   1   chr1_163704484     AAsi    T    G        0      0        2 
   1   chr1_163704484     AKia    T    G        0      0        2 
   1   chr1_163704484     AOna    T    G        0      0        2 
   1   chr1_163704484     ASom    T    G        0      0        2 
   1   chr1_163704484     HCab    T    G        1      2        2 
   1   chr1_163704484     HPrz    T    G        1      2        2 
   1   chr1_163704484     ZBoe    T    G        0      0        2 
   1   chr1_163704484     ZGre    T    G        0      0        2 
   1   chr1_163704484     ZHar    T    G        0      0        2 
   1   chr1_163704484   Sample    T    G        0      0        2 
   1   chr1_163709937     AAsi    C    A        0      0        2 
   1   chr1_163709937     AKia    C    A        1      2        2 
   1   chr1_163709937     AOna    C    A      0.5      1        2 
   1   chr1_163709937     ASom    C    A        0      0        2 
   1   chr1_163709937     HCab    C    A        0      0        2 
   1   chr1_163709937     HPrz    C    A        0      0        2 
   1   chr1_163709937     ZBoe    C    A        0      0        2 
   1   chr1_163709937     ZGre    C    A        0      0        2 
   1   chr1_163709937     ZHar    C    A        0      0        2 
   1   chr1_163709937   Sample    C    A        0      0        2 
   1   chr1_163713271     AAsi    A    C      0.5      1        2 
   1   chr1_163713271     AKia    A    C        0      0        2 
   1   chr1_163713271     AOna    A    C        0      0        2 
   1   chr1_163713271     ASom    A    C        0      0        2 
   1   chr1_163713271     HCab    A    C        0      0        2 
   1   chr1_163713271     HPrz    A    C        0      0        2 
   1   chr1_163713271     ZBoe    A    C        0      0        2 
   1   chr1_163713271     ZGre    A    C        0      0        2 
   1   chr1_163713271     ZHar    A    C        0      0        2 
   1   chr1_163713271   Sample    A    C        0      0        2 
   1   chr1_163719214     AAsi    C    A        0      0        2 
   1   chr1_163719214     AKia    C    A        0      0        2 
   1   chr1_163719214     AOna    C    A        0      0        2 
   1   chr1_163719214     ASom    C    A        0      0        2 
   1   chr1_163719214     HCab    C    A        0      0        2 
   1   chr1_163719214     HPrz    C    A      0.5      1        2 
   1   chr1_163719214     ZBoe    C    A        0      0        2 
   1   chr1_163719214     ZGre    C    A        0      0        2 
   1   chr1_163719214     ZHar    C    A        0      0        2 
   1   chr1_163719214   Sample    C    A        0      0        2 
   1   chr1_163722978     AAsi    T    G        0      0        2 
   1   chr1_163722978     AKia    T    G        0      0        2 
   1   chr1_163722978     AOna    T    G      0.5      1        2 
   1   chr1_163722978     ASom    T    G        0      0        2 
   1   chr1_163722978     HCab    T    G        0      0        2 
   1   chr1_163722978     HPrz    T    G        0      0        2 
   1   chr1_163722978     ZBoe    T    G        0      0        2 
   1   chr1_163722978     ZGre    T    G        0      0        2 
   1   chr1_163722978     ZHar    T    G        0      0        2 
   1   chr1_163722978   Sample    T    G        0      0        2 
   1   chr1_163738648     AAsi    A    C        1      2        2 
   1   chr1_163738648     AKia    A    C        0      0        2 
   1   chr1_163738648     AOna    A    C        0      0        2 
   1   chr1_163738648     ASom    A    C      0.5      1        2 
   1   chr1_163738648     HCab    A    C        0      0        2 
   1   chr1_163738648     HPrz    A    C        0      0        2 
   1   chr1_163738648     ZBoe    A    C        0      0        2 
   1   chr1_163738648     ZGre    A    C        0      0        2 
   1   chr1_163738648     ZHar    A    C        0      0        2 
   1   chr1_163738648   Sample    A    C        1      2        2 
   1   chr1_163742951     AAsi    C    G        0      0        2 
   1   chr1_163742951     AKia    C    G        0      0        2 
   1   chr1_163742951     AOna    C    G        0      0        2 
   1   chr1_163742951     ASom    C    G        0      0        2 
   1   chr1_163742951     HCab    C    G        1      2        2 
   1   chr1_163742951     HPrz    C    G        1      2        2 
   1   chr1_163742951     ZBoe    C    G        0      0        2 
   1   chr1_163742951     ZGre    C    G        0      0        2 
   1   chr1_163742951     ZHar    C    G        0      0        2 
   1   chr1_163742951   Sample    C    G        0      0        2 
   1   chr1_163744314     AAsi    G    T        0      0        2 
   1   chr1_163744314     AKia    G    T        0      0        2 
   1   chr1_163744314     AOna    G    T      0.5      1        2 
   1   chr1_163744314     ASom    G    T        0      0        2 
   1   chr1_163744314     HCab    G    T        0      0        2 
   1   chr1_163744314     HPrz    G    T        0      0        2 
   1   chr1_163744314     ZBoe    G    T        0      0        2 
   1   chr1_163744314     ZGre    G    T        0      0        2 
   1   chr1_163744314     ZHar    G    T        0      0        2 
   1   chr1_163744314   Sample    G    T        0      0        2 
   1   chr1_163784095     AAsi    C    A        0      0        2 
   1   chr1_163784095     AKia    C    A        0      0        2 
   1   chr1_163784095     AOna    C    A        0      0        2 
   1   chr1_163784095     ASom    C    A        0      0        2 
   1   chr1_163784095     HCab    C    A        1      2        2 
   1   chr1_163784095     HPrz    C    A        1      2        2 
   1   chr1_163784095     ZBoe    C    A        0      0        2 
   1   chr1_163784095     ZGre    C    A        0      0        2 
   1   chr1_163784095     ZHar    C    A        0      0        2 
   1   chr1_163784095   Sample    C    A        0      0        2 
   1   chr1_163794478     AAsi    T    G        0      0        2 
   1   chr1_163794478     AKia    T    G        0      0        2 
   1   chr1_163794478     AOna    T    G        0      0        2 
   1   chr1_163794478     ASom    T    G        0      0        2 
   1   chr1_163794478     HCab    T    G        1      2        2 
   1   chr1_163794478     HPrz    T    G        0      0        2 
   1   chr1_163794478     ZBoe    T    G        0      0        2 
   1   chr1_163794478     ZGre    T    G        0      0        2 
   1   chr1_163794478     ZHar    T    G        0      0        2 
   1   chr1_163794478   Sample    T    G        0      0        2 
   1   chr1_163800543     AAsi    G    T        0      0        2 
   1   chr1_163800543     AKia    G    T        0      0        2 
   1   chr1_163800543     AOna    G    T      0.5      1        2 
   1   chr1_163800543     ASom    G    T        0      0        2 
   1   chr1_163800543     HCab    G    T        0      0        2 
   1   chr1_163800543     HPrz    G    T        0      0        2 
   1   chr1_163800543     ZBoe    G    T        0      0        2 
   1   chr1_163800543     ZGre    G    T        0      0        2 
   1   chr1_163800543     ZHar    G    T        0      0        2 
   1   chr1_163800543   Sample    G    T        0      0        2 
   1   chr1_163801438     AAsi    C    G      0.5      1        2 
   1   chr1_163801438     AKia    C    G        0      0        2 
   1   chr1_163801438     AOna    C    G        0      0        2 
   1   chr1_163801438     ASom    C    G        0      0        2 
   1   chr1_163801438     HCab    C    G        0      0        2 
   1   chr1_163801438     HPrz    C    G        0      0        2 
   1   chr1_163801438     ZBoe    C    G        0      0        2 
   1   chr1_163801438     ZGre    C    G        0      0        2 
   1   chr1_163801438     ZHar    C    G        0      0        2 
   1   chr1_163801438   Sample    C    G        1      2        2 
   1   chr1_163824723     AAsi    A    C        0      0        2 
   1   chr1_163824723     AKia    A    C        0      0        2 
   1   chr1_163824723     AOna    A    C        0      0        2 
   1   chr1_163824723     ASom    A    C        0      0        2 
   1   chr1_163824723     HCab    A    C        0      0        2 
   1   chr1_163824723     HPrz    A    C        0      0        2 
   1   chr1_163824723     ZBoe    A    C        0      0        2 
   1   chr1_163824723     ZGre    A    C      0.5      1        2 
   1   chr1_163824723     ZHar    A    C        0      0        2 
   1   chr1_163824723   Sample    A    C        0      0        2 
   1   chr1_163840027     AAsi    G    C        0      0        2 
   1   chr1_163840027     AKia    G    C        0      0        2 
   1   chr1_163840027     AOna    G    C        0      0        2 
   1   chr1_163840027     ASom    G    C        0      0        2 
   1   chr1_163840027     HCab    G    C        1      2        2 
   1   chr1_163840027     HPrz    G    C        1      2        2 
   1   chr1_163840027     ZBoe    G    C        0      0        2 
   1   chr1_163840027     ZGre    G    C        0      0        2 
   1   chr1_163840027     ZHar    G    C        0      0        2 
   1   chr1_163840027   Sample    G    C        0      0        2 
   1   chr1_163840886     AAsi    T    A        0      0        2 
   1   chr1_163840886     AKia    T    A        0      0        2 
   1   chr1_163840886     AOna    T    A        1      2        2 
   1   chr1_163840886     ASom    T    A        0      0        2 
   1   chr1_163840886     HCab    T    A        0      0        2 
   1   chr1_163840886     HPrz    T    A        0      0        2 
   1   chr1_163840886     ZBoe    T    A        0      0        2 
   1   chr1_163840886     ZGre    T    A        0      0        2 
   1   chr1_163840886     ZHar    T    A        0      0        2 
   1   chr1_163840886   Sample    T    A        0      0        2 
   1   chr1_163847443     AAsi    A    C      0.5      1        2 
   1   chr1_163847443     AKia    A    C        0      0        2 
   1   chr1_163847443     AOna    A    C        0      0        2 
   1   chr1_163847443     ASom    A    C        0      0        2 
   1   chr1_163847443     HCab    A    C        0      0        2 
   1   chr1_163847443     HPrz    A    C        0      0        2 
   1   chr1_163847443     ZBoe    A    C        0      0        2 
   1   chr1_163847443     ZGre    A    C        0      0        2 
   1   chr1_163847443     ZHar    A    C        0      0        2 
   1   chr1_163847443   Sample    A    C        0      0        2 
   1   chr1_163852096     AAsi    A    T        0      0        2 
   1   chr1_163852096     AKia    A    T        0      0        2 
   1   chr1_163852096     AOna    A    T        1      2        2 
   1   chr1_163852096     ASom    A    T        0      0        2 
   1   chr1_163852096     HCab    A    T        0      0        2 
   1   chr1_163852096     HPrz    A    T        0      0        2 
   1   chr1_163852096     ZBoe    A    T        0      0        2 
   1   chr1_163852096     ZGre    A    T        0      0        2 
   1   chr1_163852096     ZHar    A    T        0      0        2 
   1   chr1_163852096   Sample    A    T        0      0        2 
   1   chr1_163936806     AAsi    G    C        0      0        2 
   1   chr1_163936806     AKia    G    C        0      0        2 
   1   chr1_163936806     AOna    G    C        0      0        2 
   1   chr1_163936806     ASom    G    C        0      0        2 
   1   chr1_163936806     HCab    G    C        1      2        2 
   1   chr1_163936806     HPrz    G    C        1      2        2 
   1   chr1_163936806     ZBoe    G    C        0      0        2 
   1   chr1_163936806     ZGre    G    C        1      2        2 
   1   chr1_163936806     ZHar    G    C        0      0        2 
   1   chr1_163936806   Sample    G    C        0      0        2 
   1   chr1_163942034     AAsi    G    T        0      0        2 
   1   chr1_163942034     AKia    G    T        0      0        2 
   1   chr1_163942034     AOna    G    T        0      0        2 
   1   chr1_163942034     ASom    G    T        0      0        2 
   1   chr1_163942034     HCab    G    T        1      2        2 
   1   chr1_163942034     HPrz    G    T        1      2        2 
   1   chr1_163942034     ZBoe    G    T        0      0        2 
   1   chr1_163942034     ZGre    G    T        0      0        2 
   1   chr1_163942034     ZHar    G    T        0      0        2 
   1   chr1_163942034   Sample    G    T        0      0        2 
   1   chr1_163973971     AAsi    C    G        0      0        2 
   1   chr1_163973971     AKia    C    G        0      0        2 
   1   chr1_163973971     AOna    C    G        0      0        2 
   1   chr1_163973971     ASom    C    G        0      0        2 
   1   chr1_163973971     HCab    C    G        1      2        2 
   1   chr1_163973971     HPrz    C    G        1      2        2 
   1   chr1_163973971     ZBoe    C    G        0      0        2 
   1   chr1_163973971     ZGre    C    G        0      0        2 
   1   chr1_163973971     ZHar    C    G        0      0        2 
   1   chr1_163973971   Sample    C    G        0      0        2 
   1   chr1_163985336     AAsi    T    A        0      0        2 
   1   chr1_163985336     AKia    T    A        0      0        2 
   1   chr1_163985336     AOna    T    A        0      0        2 
   1   chr1_163985336     ASom    T    A        0      0        2 
   1   chr1_163985336     HCab    T    A        1      2        2 
   1   chr1_163985336     HPrz    T    A        0      0        2 
   1   chr1_163985336     ZBoe    T    A        0      0        2 
   1   chr1_163985336     ZGre    T    A        0      0        2 
   1   chr1_163985336     ZHar    T    A        0      0        2 
   1   chr1_163985336   Sample    T    A        0      0        2 
   1   chr1_163999358     AAsi    C    A        0      0        2 
   1   chr1_163999358     AKia    C    A      0.5      1        2 
   1   chr1_163999358     AOna    C    A        0      0        2 
   1   chr1_163999358     ASom    C    A        0      0        2 
   1   chr1_163999358     HCab    C    A        0      0        2 
   1   chr1_163999358     HPrz    C    A        0      0        2 
   1   chr1_163999358     ZBoe    C    A        0      0        2 
   1   chr1_163999358     ZGre    C    A        0      0        2 
   1   chr1_163999358     ZHar    C    A        0      0        2 
   1   chr1_163999358   Sample    C    A        0      0        2 
   1   chr1_164006148     AAsi    T    A        0      0        2 
   1   chr1_164006148     AKia    T    A        0      0        2 
   1   chr1_164006148     AOna    T    A        0      0        2 
   1   chr1_164006148     ASom    T    A        0      0        2 
   1   chr1_164006148     HCab    T    A        1      2        2 
   1   chr1_164006148     HPrz    T    A        1      2        2 
   1   chr1_164006148     ZBoe    T    A        0      0        2 
   1   chr1_164006148     ZGre    T    A        0      0        2 
   1   chr1_164006148     ZHar    T    A        0      0        2 
   1   chr1_164006148   Sample    T    A        0      0        2 
   1   chr1_164024473     AAsi    T    G        0      0        2 
   1   chr1_164024473     AKia    T    G        0      0        2 
   1   chr1_164024473     AOna    T    G        0      0        2 
   1   chr1_164024473     ASom    T    G        0      0        2 
   1   chr1_164024473     HCab    T    G      0.5      1        2 
   1   chr1_164024473     HPrz    T    G        0      0        2 
   1   chr1_164024473     ZBoe    T    G        0      0        2 
   1   chr1_164024473     ZGre    T    G        0      0        2 
   1   chr1_164024473     ZHar    T    G        0      0        2 
   1   chr1_164024473   Sample    T    G        0      0        2 
   1   chr1_164032739     AAsi    A    C        0      0        2 
   1   chr1_164032739     AKia    A    C        0      0        2 
   1   chr1_164032739     AOna    A    C        0      0        2 
   1   chr1_164032739     ASom    A    C        0      0        2 
   1   chr1_164032739     HCab    A    C        0      0        2 
   1   chr1_164032739     HPrz    A    C        0      0        2 
   1   chr1_164032739     ZBoe    A    C        0      0        2 
   1   chr1_164032739     ZGre    A    C      0.5      1        2 
   1   chr1_164032739     ZHar    A    C        0      0        2 
   1   chr1_164032739   Sample    A    C        0      0        2 
   1   chr1_164032895     AAsi    T    G        0      0        2 
   1   chr1_164032895     AKia    T    G        0      0        2 
   1   chr1_164032895     AOna    T    G        0      0        2 
   1   chr1_164032895     ASom    T    G        0      0        2 
   1   chr1_164032895     HCab    T    G        1      2        2 
   1   chr1_164032895     HPrz    T    G        1      2        2 
   1   chr1_164032895     ZBoe    T    G        0      0        2 
   1   chr1_164032895     ZGre    T    G        0      0        2 
   1   chr1_164032895     ZHar    T    G        0      0        2 
   1   chr1_164032895   Sample    T    G        0      0        2 
   1   chr1_164080038     AAsi    T    G        0      0        2 
   1   chr1_164080038     AKia    T    G        1      2        2 
   1   chr1_164080038     AOna    T    G        1      2        2 
   1   chr1_164080038     ASom    T    G        0      0        2 
   1   chr1_164080038     HCab    T    G        0      0        2 
   1   chr1_164080038     HPrz    T    G        0      0        2 
   1   chr1_164080038     ZBoe    T    G        0      0        2 
   1   chr1_164080038     ZGre    T    G        0      0        2 
   1   chr1_164080038     ZHar    T    G        0      0        2 
   1   chr1_164080038   Sample    T    G        0      0        2 
   1   chr1_164082461     AAsi    G    C        0      0        2 
   1   chr1_164082461     AKia    G    C        0      0        2 
   1   chr1_164082461     AOna    G    C        0      0        2 
   1   chr1_164082461     ASom    G    C        0      0        2 
   1   chr1_164082461     HCab    G    C      0.5      1        2 
   1   chr1_164082461     HPrz    G    C        0      0        2 
   1   chr1_164082461     ZBoe    G    C        0      0        2 
   1   chr1_164082461     ZGre    G    C        0      0        2 
   1   chr1_164082461     ZHar    G    C        0      0        2 
   1   chr1_164082461   Sample    G    C        0      0        2 
   1   chr1_164099363     AAsi    T    G        0      0        2 
   1   chr1_164099363     AKia    T    G      0.5      1        2 
   1   chr1_164099363     AOna    T    G      0.5      1        2 
   1   chr1_164099363     ASom    T    G        0      0        2 
   1   chr1_164099363     HCab    T    G        0      0        2 
   1   chr1_164099363     HPrz    T    G        0      0        2 
   1   chr1_164099363     ZBoe    T    G        0      0        2 
   1   chr1_164099363     ZGre    T    G        0      0        2 
   1   chr1_164099363     ZHar    T    G        0      0        2 
   1   chr1_164099363   Sample    T    G        0      0        2 
   1   chr1_164107188     AAsi    T    G        0      0        2 
   1   chr1_164107188     AKia    T    G        0      0        2 
   1   chr1_164107188     AOna    T    G        0      0        2 
   1   chr1_164107188     ASom    T    G        0      0        2 
   1   chr1_164107188     HCab    T    G        1      2        2 
   1   chr1_164107188     HPrz    T    G        1      2        2 
   1   chr1_164107188     ZBoe    T    G        0      0        2 
   1   chr1_164107188     ZGre    T    G        0      0        2 
   1   chr1_164107188     ZHar    T    G        0      0        2 
   1   chr1_164107188   Sample    T    G        0      0        2 
   1   chr1_164153779     AAsi    G    C        0      0        2 
   1   chr1_164153779     AKia    G    C        0      0        2 
   1   chr1_164153779     AOna    G    C        0      0        2 
   1   chr1_164153779     ASom    G    C        0      0        2 
   1   chr1_164153779     HCab    G    C      0.5      1        2 
   1   chr1_164153779     HPrz    G    C        0      0        2 
   1   chr1_164153779     ZBoe    G    C        0      0        2 
   1   chr1_164153779     ZGre    G    C        0      0        2 
   1   chr1_164153779     ZHar    G    C        0      0        2 
   1   chr1_164153779   Sample    G    C        0      0        2 
   1   chr1_164184662     AAsi    G    C        0      0        2 
   1   chr1_164184662     AKia    G    C        0      0        2 
   1   chr1_164184662     AOna    G    C        0      0        2 
   1   chr1_164184662     ASom    G    C        0      0        2 
   1   chr1_164184662     HCab    G    C        1      2        2 
   1   chr1_164184662     HPrz    G    C        1      2        2 
   1   chr1_164184662     ZBoe    G    C        0      0        2 
   1   chr1_164184662     ZGre    G    C        0      0        2 
   1   chr1_164184662     ZHar    G    C        0      0        2 
   1   chr1_164184662   Sample    G    C        0      0        2 
   1   chr1_164187888     AAsi    C    G        0      0        2 
   1   chr1_164187888     AKia    C    G        0      0        2 
   1   chr1_164187888     AOna    C    G        0      0        2 
   1   chr1_164187888     ASom    C    G        0      0        2 
   1   chr1_164187888     HCab    C    G        1      2        2 
   1   chr1_164187888     HPrz    C    G        1      2        2 
   1   chr1_164187888     ZBoe    C    G        0      0        2 
   1   chr1_164187888     ZGre    C    G        0      0        2 
   1   chr1_164187888     ZHar    C    G        0      0        2 
   1   chr1_164187888   Sample    C    G        0      0        2 
   1   chr1_164198785     AAsi    A    T        1      2        2 
   1   chr1_164198785     AKia    A    T        0      0        2 
   1   chr1_164198785     AOna    A    T        0      0        2 
   1   chr1_164198785     ASom    A    T      0.5      1        2 
   1   chr1_164198785     HCab    A    T        0      0        2 
   1   chr1_164198785     HPrz    A    T        0      0        2 
   1   chr1_164198785     ZBoe    A    T        0      0        2 
   1   chr1_164198785     ZGre    A    T        0      0        2 
   1   chr1_164198785     ZHar    A    T        0      0        2 
   1   chr1_164198785   Sample    A    T        1      2        2 
   1   chr1_164199842     AAsi    C    G        0      0        2 
   1   chr1_164199842     AKia    C    G        0      0        2 
   1   chr1_164199842     AOna    C    G        0      0        2 
   1   chr1_164199842     ASom    C    G        0      0        2 
   1   chr1_164199842     HCab    C    G        0      0        2 
   1   chr1_164199842     HPrz    C    G        0      0        2 
   1   chr1_164199842     ZBoe    C    G        0      0        2 
   1   chr1_164199842     ZGre    C    G        1      2        2 
   1   chr1_164199842     ZHar    C    G        0      0        2 
   1   chr1_164199842   Sample    C    G        0      0        2 
   1   chr1_164202311     AAsi    G    C        0      0        2 
   1   chr1_164202311     AKia    G    C        0      0        2 
   1   chr1_164202311     AOna    G    C        1      2        2 
   1   chr1_164202311     ASom    G    C        0      0        2 
   1   chr1_164202311     HCab    G    C        0      0        2 
   1   chr1_164202311     HPrz    G    C        0      0        2 
   1   chr1_164202311     ZBoe    G    C        0      0        2 
   1   chr1_164202311     ZGre    G    C        0      0        2 
   1   chr1_164202311     ZHar    G    C        0      0        2 
   1   chr1_164202311   Sample    G    C        0      0        2 
   1   chr1_164202657     AAsi    A    T        0      0        2 
   1   chr1_164202657     AKia    A    T        0      0        2 
   1   chr1_164202657     AOna    A    T        0      0        2 
   1   chr1_164202657     ASom    A    T        0      0        2 
   1   chr1_164202657     HCab    A    T        0      0        2 
   1   chr1_164202657     HPrz    A    T        0      0        2 
   1   chr1_164202657     ZBoe    A    T        0      0        2 
   1   chr1_164202657     ZGre    A    T        1      2        2 
   1   chr1_164202657     ZHar    A    T        0      0        2 
   1   chr1_164202657   Sample    A    T        0      0        2 
   1   chr1_164205652     AAsi    C    G        0      0        2 
   1   chr1_164205652     AKia    C    G        0      0        2 
   1   chr1_164205652     AOna    C    G        0      0        2 
   1   chr1_164205652     ASom    C    G        0      0        2 
   1   chr1_164205652     HCab    C    G      0.5      1        2 
   1   chr1_164205652     HPrz    C    G        0      0        2 
   1   chr1_164205652     ZBoe    C    G        0      0        2 
   1   chr1_164205652     ZGre    C    G        0      0        2 
   1   chr1_164205652     ZHar    C    G        0      0        2 
   1   chr1_164205652   Sample    C    G        0      0        2 
   1   chr1_164218045     AAsi    T    G        0      0        2 
   1   chr1_164218045     AKia    T    G        1      2        2 
   1   chr1_164218045     AOna    T    G      0.5      1        2 
   1   chr1_164218045     ASom    T    G        0      0        2 
   1   chr1_164218045     HCab    T    G        0      0        2 
   1   chr1_164218045     HPrz    T    G        0      0        2 
   1   chr1_164218045     ZBoe    T    G        0      0        2 
   1   chr1_164218045     ZGre    T    G        0      0        2 
   1   chr1_164218045     ZHar    T    G        0      0        2 
   1   chr1_164218045   Sample    T    G        0      0        2 
   1   chr1_164220015     AAsi    C    A      0.5      1        2 
   1   chr1_164220015     AKia    C    A        0      0        2 
   1   chr1_164220015     AOna    C    A        0      0        2 
   1   chr1_164220015     ASom    C    A        0      0        2 
   1   chr1_164220015     HCab    C    A        0      0        2 
   1   chr1_164220015     HPrz    C    A        0      0        2 
   1   chr1_164220015     ZBoe    C    A        0      0        2 
   1   chr1_164220015     ZGre    C    A        0      0        2 
   1   chr1_164220015     ZHar    C    A        0      0        2 
   1   chr1_164220015   Sample    C    A        1      2        2 
   1   chr1_164226306     AAsi    A    C        0      0        2 
   1   chr1_164226306     AKia    A    C        0      0        2 
   1   chr1_164226306     AOna    A    C        0      0        2 
   1   chr1_164226306     ASom    A    C        0      0        2 
   1   chr1_164226306     HCab    A    C        0      0        2 
   1   chr1_164226306     HPrz    A    C        0      0        2 
   1   chr1_164226306     ZBoe    A    C        0      0        2 
   1   chr1_164226306     ZGre    A    C        0      0        2 
   1   chr1_164226306     ZHar    A    C        1      2        2 
   1   chr1_164226306   Sample    A    C        0      0        2 
   1   chr1_164234684     AAsi    C    A        0      0        2 
   1   chr1_164234684     AKia    C    A        0      0        2 
   1   chr1_164234684     AOna    C    A      0.5      1        2 
   1   chr1_164234684     ASom    C    A        0      0        2 
   1   chr1_164234684     HCab    C    A        0      0        2 
   1   chr1_164234684     HPrz    C    A        0      0        2 
   1   chr1_164234684     ZBoe    C    A        0      0        2 
   1   chr1_164234684     ZGre    C    A        0      0        2 
   1   chr1_164234684     ZHar    C    A        0      0        2 
   1   chr1_164234684   Sample    C    A        0      0        2 
   1   chr1_164271434     AAsi    G    C        0      0        2 
   1   chr1_164271434     AKia    G    C      0.5      1        2 
   1   chr1_164271434     AOna    G    C      0.5      1        2 
   1   chr1_164271434     ASom    G    C        0      0        2 
   1   chr1_164271434     HCab    G    C        0      0        2 
   1   chr1_164271434     HPrz    G    C        0      0        2 
   1   chr1_164271434     ZBoe    G    C        0      0        2 
   1   chr1_164271434     ZGre    G    C        0      0        2 
   1   chr1_164271434     ZHar    G    C        0      0        2 
   1   chr1_164271434   Sample    G    C        0      0        2 
   1   chr1_164272389     AAsi    A    C        0      0        2 
   1   chr1_164272389     AKia    A    C        0      0        2 
   1   chr1_164272389     AOna    A    C      0.5      1        2 
   1   chr1_164272389     ASom    A    C        0      0        2 
   1   chr1_164272389     HCab    A    C        0      0        2 
   1   chr1_164272389     HPrz    A    C        0      0        2 
   1   chr1_164272389     ZBoe    A    C        0      0        2 
   1   chr1_164272389     ZGre    A    C        0      0        2 
   1   chr1_164272389     ZHar    A    C        0      0        2 
   1   chr1_164272389   Sample    A    C        0      0        2 
   1   chr1_164273722     AAsi    G    T        0      0        2 
   1   chr1_164273722     AKia    G    T        0      0        2 
   1   chr1_164273722     AOna    G    T        0      0        2 
   1   chr1_164273722     ASom    G    T        0      0        2 
   1   chr1_164273722     HCab    G    T        0      0        2 
   1   chr1_164273722     HPrz    G    T        0      0        2 
   1   chr1_164273722     ZBoe    G    T        0      0        2 
   1   chr1_164273722     ZGre    G    T        0      0        2 
   1   chr1_164273722     ZHar    G    T        1      2        2 
   1   chr1_164273722   Sample    G    T        0      0        2 
   1   chr1_164277833     AAsi    T    A        0      0        2 
   1   chr1_164277833     AKia    T    A        0      0        2 
   1   chr1_164277833     AOna    T    A        0      0        2 
   1   chr1_164277833     ASom    T    A        0      0        2 
   1   chr1_164277833     HCab    T    A        1      2        2 
   1   chr1_164277833     HPrz    T    A        1      2        2 
   1   chr1_164277833     ZBoe    T    A        0      0        2 
   1   chr1_164277833     ZGre    T    A        0      0        2 
   1   chr1_164277833     ZHar    T    A        0      0        2 
   1   chr1_164277833   Sample    T    A        0      0        2 
   1   chr1_164290723     AAsi    C    A        0      0        2 
   1   chr1_164290723     AKia    C    A        0      0        2 
   1   chr1_164290723     AOna    C    A      0.5      1        2 
   1   chr1_164290723     ASom    C    A        0      0        2 
   1   chr1_164290723     HCab    C    A        0      0        2 
   1   chr1_164290723     HPrz    C    A        0      0        2 
   1   chr1_164290723     ZBoe    C    A        0      0        2 
   1   chr1_164290723     ZGre    C    A        0      0        2 
   1   chr1_164290723     ZHar    C    A        0      0        2 
   1   chr1_164290723   Sample    C    A        0      0        2 
   1   chr1_164294207     AAsi    C    G        0      0        2 
   1   chr1_164294207     AKia    C    G        0      0        2 
   1   chr1_164294207     AOna    C    G        0      0        2 
   1   chr1_164294207     ASom    C    G        0      0        2 
   1   chr1_164294207     HCab    C    G        0      0        2 
   1   chr1_164294207     HPrz    C    G        1      2        2 
   1   chr1_164294207     ZBoe    C    G        0      0        2 
   1   chr1_164294207     ZGre    C    G        0      0        2 
   1   chr1_164294207     ZHar    C    G        0      0        2 
   1   chr1_164294207   Sample    C    G        0      0        2 
   1   chr1_164317185     AAsi    G    T        1      2        2 
   1   chr1_164317185     AKia    G    T        0      0        2 
   1   chr1_164317185     AOna    G    T        0      0        2 
   1   chr1_164317185     ASom    G    T        0      0        2 
   1   chr1_164317185     HCab    G    T        0      0        2 
   1   chr1_164317185     HPrz    G    T        0      0        2 
   1   chr1_164317185     ZBoe    G    T        0      0        2 
   1   chr1_164317185     ZGre    G    T        0      0        2 
   1   chr1_164317185     ZHar    G    T        0      0        2 
   1   chr1_164317185   Sample    G    T        1      2        2 
   1   chr1_164328840     AAsi    C    A        0      0        2 
   1   chr1_164328840     AKia    C    A        0      0        2 
   1   chr1_164328840     AOna    C    A        0      0        2 
   1   chr1_164328840     ASom    C    A        0      0        2 
   1   chr1_164328840     HCab    C    A        0      0        2 
   1   chr1_164328840     HPrz    C    A        0      0        2 
   1   chr1_164328840     ZBoe    C    A      0.5      1        2 
   1   chr1_164328840     ZGre    C    A        0      0        2 
   1   chr1_164328840     ZHar    C    A        0      0        2 
   1   chr1_164328840   Sample    C    A        0      0        2 
   1   chr1_164341019     AAsi    A    T        0      0        2 
   1   chr1_164341019     AKia    A    T        0      0        2 
   1   chr1_164341019     AOna    A    T        0      0        2 
   1   chr1_164341019     ASom    A    T        0      0        2 
   1   chr1_164341019     HCab    A    T      0.5      1        2 
   1   chr1_164341019     HPrz    A    T        0      0        2 
   1   chr1_164341019     ZBoe    A    T      0.5      1        2 
   1   chr1_164341019     ZGre    A    T        0      0        2 
   1   chr1_164341019     ZHar    A    T        0      0        2 
   1   chr1_164341019   Sample    A    T        0      0        2 
   1   chr1_164344595     AAsi    G    T        0      0        2 
   1   chr1_164344595     AKia    G    T        0      0        2 
   1   chr1_164344595     AOna    G    T        0      0        2 
   1   chr1_164344595     ASom    G    T        0      0        2 
   1   chr1_164344595     HCab    G    T      0.5      1        2 
   1   chr1_164344595     HPrz    G    T        1      2        2 
   1   chr1_164344595     ZBoe    G    T        0      0        2 
   1   chr1_164344595     ZGre    G    T        0      0        2 
   1   chr1_164344595     ZHar    G    T        0      0        2 
   1   chr1_164344595   Sample    G    T        0      0        2 
   1   chr1_164346655     AAsi    T    G        0      0        2 
   1   chr1_164346655     AKia    T    G        0      0        2 
   1   chr1_164346655     AOna    T    G        0      0        2 
   1   chr1_164346655     ASom    T    G        0      0        2 
   1   chr1_164346655     HCab    T    G        1      2        2 
   1   chr1_164346655     HPrz    T    G        1      2        2 
   1   chr1_164346655     ZBoe    T    G        0      0        2 
   1   chr1_164346655     ZGre    T    G        0      0        2 
   1   chr1_164346655     ZHar    T    G        0      0        2 
   1   chr1_164346655   Sample    T    G        0      0        2 
   1   chr1_164369929     AAsi    G    C        0      0        2 
   1   chr1_164369929     AKia    G    C        1      2        2 
   1   chr1_164369929     AOna    G    C        0      0        2 
   1   chr1_164369929     ASom    G    C        0      0        2 
   1   chr1_164369929     HCab    G    C        0      0        2 
   1   chr1_164369929     HPrz    G    C        0      0        2 
   1   chr1_164369929     ZBoe    G    C        0      0        2 
   1   chr1_164369929     ZGre    G    C        0      0        2 
   1   chr1_164369929     ZHar    G    C        0      0        2 
   1   chr1_164369929   Sample    G    C        0      0        2 
   1   chr1_164378775     AAsi    C    G        0      0        2 
   1   chr1_164378775     AKia    C    G        0      0        2 
   1   chr1_164378775     AOna    C    G        0      0        2 
   1   chr1_164378775     ASom    C    G        0      0        2 
   1   chr1_164378775     HCab    C    G        0      0        2 
   1   chr1_164378775     HPrz    C    G        0      0        2 
   1   chr1_164378775     ZBoe    C    G      0.5      1        2 
   1   chr1_164378775     ZGre    C    G        0      0        2 
   1   chr1_164378775     ZHar    C    G        0      0        2 
   1   chr1_164378775   Sample    C    G        0      0        2 
   1   chr1_164402373     AAsi    A    C        0      0        2 
   1   chr1_164402373     AKia    A    C        0      0        2 
   1   chr1_164402373     AOna    A    C        0      0        2 
   1   chr1_164402373     ASom    A    C        0      0        2 
   1   chr1_164402373     HCab    A    C        0      0        2 
   1   chr1_164402373     HPrz    A    C        0      0        2 
   1   chr1_164402373     ZBoe    A    C      0.5      1        2 
   1   chr1_164402373     ZGre    A    C        0      0        2 
   1   chr1_164402373     ZHar    A    C        0      0        2 
   1   chr1_164402373   Sample    A    C        0      0        2 
   1   chr1_164417487     AAsi    A    C        0      0        2 
   1   chr1_164417487     AKia    A    C        0      0        2 
   1   chr1_164417487     AOna    A    C        0      0        2 
   1   chr1_164417487     ASom    A    C        0      0        2 
   1   chr1_164417487     HCab    A    C        0      0        2 
   1   chr1_164417487     HPrz    A    C        0      0        2 
   1   chr1_164417487     ZBoe    A    C      0.5      1        2 
   1   chr1_164417487     ZGre    A    C        0      0        2 
   1   chr1_164417487     ZHar    A    C        0      0        2 
   1   chr1_164417487   Sample    A    C        0      0        2 
   1   chr1_164421331     AAsi    G    C        1      2        2 
   1   chr1_164421331     AKia    G    C        0      0        2 
   1   chr1_164421331     AOna    G    C        0      0        2 
   1   chr1_164421331     ASom    G    C        1      2        2 
   1   chr1_164421331     HCab    G    C        0      0        2 
   1   chr1_164421331     HPrz    G    C        0      0        2 
   1   chr1_164421331     ZBoe    G    C        0      0        2 
   1   chr1_164421331     ZGre    G    C        0      0        2 
   1   chr1_164421331     ZHar    G    C        0      0        2 
   1   chr1_164421331   Sample    G    C        1      2        2 
   1   chr1_164425719     AAsi    T    A        0      0        2 
   1   chr1_164425719     AKia    T    A        0      0        2 
   1   chr1_164425719     AOna    T    A        0      0        2 
   1   chr1_164425719     ASom    T    A        0      0        2 
   1   chr1_164425719     HCab    T    A        0      0        2 
   1   chr1_164425719     HPrz    T    A        0      0        2 
   1   chr1_164425719     ZBoe    T    A      0.5      1        2 
   1   chr1_164425719     ZGre    T    A        0      0        2 
   1   chr1_164425719     ZHar    T    A        0      0        2 
   1   chr1_164425719   Sample    T    A        0      0        2 
   1   chr1_164439673     AAsi    C    A        1      2        2 
   1   chr1_164439673     AKia    C    A        0      0        2 
   1   chr1_164439673     AOna    C    A        0      0        2 
   1   chr1_164439673     ASom    C    A        1      2        2 
   1   chr1_164439673     HCab    C    A        0      0        2 
   1   chr1_164439673     HPrz    C    A        0      0        2 
   1   chr1_164439673     ZBoe    C    A        0      0        2 
   1   chr1_164439673     ZGre    C    A        0      0        2 
   1   chr1_164439673     ZHar    C    A        0      0        2 
   1   chr1_164439673   Sample    C    A        1      2        2 
   1   chr1_164480953     AAsi    T    G        0      0        2 
   1   chr1_164480953     AKia    T    G        0      0        2 
   1   chr1_164480953     AOna    T    G        0      0        2 
   1   chr1_164480953     ASom    T    G        0      0        2 
   1   chr1_164480953     HCab    T    G      0.5      1        2 
   1   chr1_164480953     HPrz    T    G      0.5      1        2 
   1   chr1_164480953     ZBoe    T    G        0      0        2 
   1   chr1_164480953     ZGre    T    G        0      0        2 
   1   chr1_164480953     ZHar    T    G        0      0        2 
   1   chr1_164480953   Sample    T    G        0      0        2 
   1   chr1_164491829     AAsi    T    A        1      2        2 
   1   chr1_164491829     AKia    T    A        0      0        2 
   1   chr1_164491829     AOna    T    A        0      0        2 
   1   chr1_164491829     ASom    T    A        0      0        2 
   1   chr1_164491829     HCab    T    A        0      0        2 
   1   chr1_164491829     HPrz    T    A        0      0        2 
   1   chr1_164491829     ZBoe    T    A        0      0        2 
   1   chr1_164491829     ZGre    T    A        0      0        2 
   1   chr1_164491829     ZHar    T    A        0      0        2 
   1   chr1_164491829   Sample    T    A        1      2        2 
   1   chr1_164492489     AAsi    C    G        0      0        2 
   1   chr1_164492489     AKia    C    G        0      0        2 
   1   chr1_164492489     AOna    C    G        0      0        2 
   1   chr1_164492489     ASom    C    G        0      0        2 
   1   chr1_164492489     HCab    C    G        0      0        2 
   1   chr1_164492489     HPrz    C    G      0.5      1        2 
   1   chr1_164492489     ZBoe    C    G        0      0        2 
   1   chr1_164492489     ZGre    C    G        0      0        2 
   1   chr1_164492489     ZHar    C    G        0      0        2 
   1   chr1_164492489   Sample    C    G        0      0        2 
   1   chr1_164497779     AAsi    G    C        0      0        2 
   1   chr1_164497779     AKia    G    C        0      0        2 
   1   chr1_164497779     AOna    G    C        0      0        2 
   1   chr1_164497779     ASom    G    C        0      0        2 
   1   chr1_164497779     HCab    G    C      0.5      1        2 
   1   chr1_164497779     HPrz    G    C        0      0        2 
   1   chr1_164497779     ZBoe    G    C        0      0        2 
   1   chr1_164497779     ZGre    G    C        0      0        2 
   1   chr1_164497779     ZHar    G    C        0      0        2 
   1   chr1_164497779   Sample    G    C        0      0        2 
   1   chr1_164498285     AAsi    G    T        0      0        2 
   1   chr1_164498285     AKia    G    T        0      0        2 
   1   chr1_164498285     AOna    G    T      0.5      1        2 
   1   chr1_164498285     ASom    G    T        0      0        2 
   1   chr1_164498285     HCab    G    T        0      0        2 
   1   chr1_164498285     HPrz    G    T        0      0        2 
   1   chr1_164498285     ZBoe    G    T        0      0        2 
   1   chr1_164498285     ZGre    G    T        0      0        2 
   1   chr1_164498285     ZHar    G    T        0      0        2 
   1   chr1_164498285   Sample    G    T        0      0        2 
   1   chr1_164500400     AAsi    A    C        0      0        2 
   1   chr1_164500400     AKia    A    C        0      0        2 
   1   chr1_164500400     AOna    A    C        0      0        2 
   1   chr1_164500400     ASom    A    C        0      0        2 
   1   chr1_164500400     HCab    A    C        0      0        2 
   1   chr1_164500400     HPrz    A    C        0      0        2 
   1   chr1_164500400     ZBoe    A    C        0      0        2 
   1   chr1_164500400     ZGre    A    C        0      0        2 
   1   chr1_164500400     ZHar    A    C        1      2        2 
   1   chr1_164500400   Sample    A    C        0      0        2 
   1   chr1_164529145     AAsi    A    T        0      0        2 
   1   chr1_164529145     AKia    A    T        0      0        2 
   1   chr1_164529145     AOna    A    T        0      0        2 
   1   chr1_164529145     ASom    A    T        0      0        2 
   1   chr1_164529145     HCab    A    T        0      0        2 
   1   chr1_164529145     HPrz    A    T        0      0        2 
   1   chr1_164529145     ZBoe    A    T        0      0        2 
   1   chr1_164529145     ZGre    A    T      0.5      1        2 
   1   chr1_164529145     ZHar    A    T        0      0        2 
   1   chr1_164529145   Sample    A    T        0      0        2 
   1   chr1_164531998     AAsi    G    C        0      0        2 
   1   chr1_164531998     AKia    G    C        0      0        2 
   1   chr1_164531998     AOna    G    C        0      0        2 
   1   chr1_164531998     ASom    G    C        0      0        2 
   1   chr1_164531998     HCab    G    C        0      0        2 
   1   chr1_164531998     HPrz    G    C        0      0        2 
   1   chr1_164531998     ZBoe    G    C        0      0        2 
   1   chr1_164531998     ZGre    G    C      0.5      1        2 
   1   chr1_164531998     ZHar    G    C        0      0        2 
   1   chr1_164531998   Sample    G    C        0      0        2 
   1   chr1_164544151     AAsi    C    G        0      0        2 
   1   chr1_164544151     AKia    C    G        0      0        2 
   1   chr1_164544151     AOna    C    G        0      0        2 
   1   chr1_164544151     ASom    C    G        0      0        2 
   1   chr1_164544151     HCab    C    G        1      2        2 
   1   chr1_164544151     HPrz    C    G        1      2        2 
   1   chr1_164544151     ZBoe    C    G        0      0        2 
   1   chr1_164544151     ZGre    C    G        0      0        2 
   1   chr1_164544151     ZHar    C    G        0      0        2 
   1   chr1_164544151   Sample    C    G        0      0        2 
   1   chr1_164565547     AAsi    G    C        0      0        2 
   1   chr1_164565547     AKia    G    C        0      0        2 
   1   chr1_164565547     AOna    G    C        0      0        2 
   1   chr1_164565547     ASom    G    C        0      0        2 
   1   chr1_164565547     HCab    G    C      0.5      1        2 
   1   chr1_164565547     HPrz    G    C        0      0        2 
   1   chr1_164565547     ZBoe    G    C        0      0        2 
   1   chr1_164565547     ZGre    G    C        0      0        2 
   1   chr1_164565547     ZHar    G    C        0      0        2 
   1   chr1_164565547   Sample    G    C        0      0        2 
   1   chr1_164629181     AAsi    C    G        0      0        2 
   1   chr1_164629181     AKia    C    G        0      0        2 
   1   chr1_164629181     AOna    C    G        0      0        2 
   1   chr1_164629181     ASom    C    G        0      0        2 
   1   chr1_164629181     HCab    C    G        0      0        2 
   1   chr1_164629181     HPrz    C    G        0      0        2 
   1   chr1_164629181     ZBoe    C    G      0.5      1        2 
   1   chr1_164629181     ZGre    C    G        0      0        2 
   1   chr1_164629181     ZHar    C    G        0      0        2 
   1   chr1_164629181   Sample    C    G        0      0        2 
   1   chr1_164642360     AAsi    G    C        0      0        2 
   1   chr1_164642360     AKia    G    C      0.5      1        2 
   1   chr1_164642360     AOna    G    C        0      0        2 
   1   chr1_164642360     ASom    G    C        0      0        2 
   1   chr1_164642360     HCab    G    C        0      0        2 
   1   chr1_164642360     HPrz    G    C        0      0        2 
   1   chr1_164642360     ZBoe    G    C        0      0        2 
   1   chr1_164642360     ZGre    G    C        0      0        2 
   1   chr1_164642360     ZHar    G    C        0      0        2 
   1   chr1_164642360   Sample    G    C        0      0        2 
   1   chr1_164678898     AAsi    C    G        0      0        2 
   1   chr1_164678898     AKia    C    G        0      0        2 
   1   chr1_164678898     AOna    C    G        0      0        2 
   1   chr1_164678898     ASom    C    G        0      0        2 
   1   chr1_164678898     HCab    C    G        1      2        2 
   1   chr1_164678898     HPrz    C    G        1      2        2 
   1   chr1_164678898     ZBoe    C    G        0      0        2 
   1   chr1_164678898     ZGre    C    G        0      0        2 
   1   chr1_164678898     ZHar    C    G        0      0        2 
   1   chr1_164678898   Sample    C    G        0      0        2 
   1   chr1_164679066     AAsi    A    C        0      0        2 
   1   chr1_164679066     AKia    A    C        0      0        2 
   1   chr1_164679066     AOna    A    C        0      0        2 
   1   chr1_164679066     ASom    A    C      0.5      1        2 
   1   chr1_164679066     HCab    A    C        0      0        2 
   1   chr1_164679066     HPrz    A    C        0      0        2 
   1   chr1_164679066     ZBoe    A    C        0      0        2 
   1   chr1_164679066     ZGre    A    C        0      0        2 
   1   chr1_164679066     ZHar    A    C        0      0        2 
   1   chr1_164679066   Sample    A    C        1      2        2 
   1   chr1_164742815     AAsi    C    A        0      0        2 
   1   chr1_164742815     AKia    C    A        0      0        2 
   1   chr1_164742815     AOna    C    A        0      0        2 
   1   chr1_164742815     ASom    C    A        0      0        2 
   1   chr1_164742815     HCab    C    A        1      2        2 
   1   chr1_164742815     HPrz    C    A        1      2        2 
   1   chr1_164742815     ZBoe    C    A        0      0        2 
   1   chr1_164742815     ZGre    C    A        0      0        2 
   1   chr1_164742815     ZHar    C    A        0      0        2 
   1   chr1_164742815   Sample    C    A        0      0        2 
   1   chr1_164747847     AAsi    C    A        0      0        2 
   1   chr1_164747847     AKia    C    A        0      0        2 
   1   chr1_164747847     AOna    C    A        0      0        2 
   1   chr1_164747847     ASom    C    A        0      0        2 
   1   chr1_164747847     HCab    C    A        0      0        2 
   1   chr1_164747847     HPrz    C    A        0      0        2 
   1   chr1_164747847     ZBoe    C    A        0      0        2 
   1   chr1_164747847     ZGre    C    A        0      0        2 
   1   chr1_164747847     ZHar    C    A      0.5      1        2 
   1   chr1_164747847   Sample    C    A        0      0        2 
   1   chr1_164759377     AAsi    A    T        0      0        2 
   1   chr1_164759377     AKia    A    T        0      0        2 
   1   chr1_164759377     AOna    A    T        0      0        2 
   1   chr1_164759377     ASom    A    T        0      0        2 
   1   chr1_164759377     HCab    A    T      0.5      1        2 
   1   chr1_164759377     HPrz    A    T        1      2        2 
   1   chr1_164759377     ZBoe    A    T        0      0        2 
   1   chr1_164759377     ZGre    A    T        0      0        2 
   1   chr1_164759377     ZHar    A    T        0      0        2 
   1   chr1_164759377   Sample    A    T        0      0        2 
   1   chr1_164786077     AAsi    G    T        0      0        2 
   1   chr1_164786077     AKia    G    T        0      0        2 
   1   chr1_164786077     AOna    G    T        0      0        2 
   1   chr1_164786077     ASom    G    T        0      0        2 
   1   chr1_164786077     HCab    G    T        0      0        2 
   1   chr1_164786077     HPrz    G    T        0      0        2 
   1   chr1_164786077     ZBoe    G    T        0      0        2 
   1   chr1_164786077     ZGre    G    T        1      2        2 
   1   chr1_164786077     ZHar    G    T        0      0        2 
   1   chr1_164786077   Sample    G    T        0      0        2 
   1   chr1_164817639     AAsi    T    G        0      0        2 
   1   chr1_164817639     AKia    T    G        1      2        2 
   1   chr1_164817639     AOna    T    G        0      0        2 
   1   chr1_164817639     ASom    T    G        0      0        2 
   1   chr1_164817639     HCab    T    G        0      0        2 
   1   chr1_164817639     HPrz    T    G        0      0        2 
   1   chr1_164817639     ZBoe    T    G        0      0        2 
   1   chr1_164817639     ZGre    T    G        0      0        2 
   1   chr1_164817639     ZHar    T    G        0      0        2 
   1   chr1_164817639   Sample    T    G        0      0        2 
   1   chr1_164819747     AAsi    G    C        1      2        2 
   1   chr1_164819747     AKia    G    C        0      0        2 
   1   chr1_164819747     AOna    G    C        1      2        2 
   1   chr1_164819747     ASom    G    C        1      2        2 
   1   chr1_164819747     HCab    G    C        0      0        2 
   1   chr1_164819747     HPrz    G    C        0      0        2 
   1   chr1_164819747     ZBoe    G    C        0      0        2 
   1   chr1_164819747     ZGre    G    C        0      0        2 
   1   chr1_164819747     ZHar    G    C        0      0        2 
   1   chr1_164819747   Sample    G    C        1      2        2 
   1   chr1_164829286     AAsi    A    T        0      0        2 
   1   chr1_164829286     AKia    A    T        0      0        2 
   1   chr1_164829286     AOna    A    T        0      0        2 
   1   chr1_164829286     ASom    A    T        0      0        2 
   1   chr1_164829286     HCab    A    T        0      0        2 
   1   chr1_164829286     HPrz    A    T        1      2        2 
   1   chr1_164829286     ZBoe    A    T        0      0        2 
   1   chr1_164829286     ZGre    A    T        0      0        2 
   1   chr1_164829286     ZHar    A    T        0      0        2 
   1   chr1_164829286   Sample    A    T        0      0        2 
   1   chr1_164829626     AAsi    C    A        0      0        2 
   1   chr1_164829626     AKia    C    A        0      0        2 
   1   chr1_164829626     AOna    C    A        0      0        2 
   1   chr1_164829626     ASom    C    A        0      0        2 
   1   chr1_164829626     HCab    C    A        0      0        2 
   1   chr1_164829626     HPrz    C    A        0      0        2 
   1   chr1_164829626     ZBoe    C    A        0      0        2 
   1   chr1_164829626     ZGre    C    A        0      0        2 
   1   chr1_164829626     ZHar    C    A        1      2        2 
   1   chr1_164829626   Sample    C    A        0      0        2 
   1   chr1_164829880     AAsi    G    T        0      0        2 
   1   chr1_164829880     AKia    G    T        0      0        2 
   1   chr1_164829880     AOna    G    T        0      0        2 
   1   chr1_164829880     ASom    G    T        0      0        2 
   1   chr1_164829880     HCab    G    T        1      2        2 
   1   chr1_164829880     HPrz    G    T        1      2        2 
   1   chr1_164829880     ZBoe    G    T        0      0        2 
   1   chr1_164829880     ZGre    G    T        0      0        2 
   1   chr1_164829880     ZHar    G    T        0      0        2 
   1   chr1_164829880   Sample    G    T        0      0        2 
   1   chr1_164833225     AAsi    T    G        0      0        2 
   1   chr1_164833225     AKia    T    G        0      0        2 
   1   chr1_164833225     AOna    T    G        0      0        2 
   1   chr1_164833225     ASom    T    G        0      0        2 
   1   chr1_164833225     HCab    T    G        1      2        2 
   1   chr1_164833225     HPrz    T    G        1      2        2 
   1   chr1_164833225     ZBoe    T    G        0      0        2 
   1   chr1_164833225     ZGre    T    G        0      0        2 
   1   chr1_164833225     ZHar    T    G        0      0        2 
   1   chr1_164833225   Sample    T    G        0      0        2 
   1   chr1_164849944     AAsi    C    A        0      0        2 
   1   chr1_164849944     AKia    C    A        0      0        2 
   1   chr1_164849944     AOna    C    A        0      0        2 
   1   chr1_164849944     ASom    C    A        0      0        2 
   1   chr1_164849944     HCab    C    A        0      0        2 
   1   chr1_164849944     HPrz    C    A        0      0        2 
   1   chr1_164849944     ZBoe    C    A      0.5      1        2 
   1   chr1_164849944     ZGre    C    A        0      0        2 
   1   chr1_164849944     ZHar    C    A        0      0        2 
   1   chr1_164849944   Sample    C    A        0      0        2 
   1   chr1_164855769     AAsi    C    G        0      0        2 
   1   chr1_164855769     AKia    C    G        0      0        2 
   1   chr1_164855769     AOna    C    G        0      0        2 
   1   chr1_164855769     ASom    C    G        0      0        2 
   1   chr1_164855769     HCab    C    G        0      0        2 
   1   chr1_164855769     HPrz    C    G        0      0        2 
   1   chr1_164855769     ZBoe    C    G        0      0        2 
   1   chr1_164855769     ZGre    C    G        0      0        2 
   1   chr1_164855769     ZHar    C    G        1      2        2 
   1   chr1_164855769   Sample    C    G        0      0        2 
   1   chr1_164865767     AAsi    G    T        0      0        2 
   1   chr1_164865767     AKia    G    T        0      0        2 
   1   chr1_164865767     AOna    G    T        0      0        2 
   1   chr1_164865767     ASom    G    T        0      0        2 
   1   chr1_164865767     HCab    G    T        0      0        2 
   1   chr1_164865767     HPrz    G    T        0      0        2 
   1   chr1_164865767     ZBoe    G    T      0.5      1        2 
   1   chr1_164865767     ZGre    G    T        0      0        2 
   1   chr1_164865767     ZHar    G    T        0      0        2 
   1   chr1_164865767   Sample    G    T        0      0        2 
   1   chr1_164874890     AAsi    A    C        0      0        2 
   1   chr1_164874890     AKia    A    C        0      0        2 
   1   chr1_164874890     AOna    A    C        0      0        2 
   1   chr1_164874890     ASom    A    C        0      0        2 
   1   chr1_164874890     HCab    A    C        0      0        2 
   1   chr1_164874890     HPrz    A    C        0      0        2 
   1   chr1_164874890     ZBoe    A    C      0.5      1        2 
   1   chr1_164874890     ZGre    A    C        0      0        2 
   1   chr1_164874890     ZHar    A    C        0      0        2 
   1   chr1_164874890   Sample    A    C        0      0        2 
   1   chr1_164907716     AAsi    G    T        0      0        2 
   1   chr1_164907716     AKia    G    T        0      0        2 
   1   chr1_164907716     AOna    G    T        0      0        2 
   1   chr1_164907716     ASom    G    T        0      0        2 
   1   chr1_164907716     HCab    G    T        0      0        2 
   1   chr1_164907716     HPrz    G    T        0      0        2 
   1   chr1_164907716     ZBoe    G    T        0      0        2 
   1   chr1_164907716     ZGre    G    T        1      2        2 
   1   chr1_164907716     ZHar    G    T        0      0        2 
   1   chr1_164907716   Sample    G    T        0      0        2 
   1   chr1_164977271     AAsi    G    C        0      0        2 
   1   chr1_164977271     AKia    G    C        0      0        2 
   1   chr1_164977271     AOna    G    C        0      0        2 
   1   chr1_164977271     ASom    G    C        0      0        2 
   1   chr1_164977271     HCab    G    C        1      2        2 
   1   chr1_164977271     HPrz    G    C        1      2        2 
   1   chr1_164977271     ZBoe    G    C        0      0        2 
   1   chr1_164977271     ZGre    G    C        0      0        2 
   1   chr1_164977271     ZHar    G    C        0      0        2 
   1   chr1_164977271   Sample    G    C        0      0        2 
   1   chr1_165025644     AAsi    G    T        0      0        2 
   1   chr1_165025644     AKia    G    T        0      0        2 
   1   chr1_165025644     AOna    G    T        0      0        2 
   1   chr1_165025644     ASom    G    T        0      0        2 
   1   chr1_165025644     HCab    G    T        0      0        2 
   1   chr1_165025644     HPrz    G    T        0      0        2 
   1   chr1_165025644     ZBoe    G    T        1      2        2 
   1   chr1_165025644     ZGre    G    T        1      2        2 
   1   chr1_165025644     ZHar    G    T        1      2        2 
   1   chr1_165025644   Sample    G    T        0      0        2 
   1   chr1_165036378     AAsi    A    T        0      0        2 
   1   chr1_165036378     AKia    A    T        0      0        2 
   1   chr1_165036378     AOna    A    T        0      0        2 
   1   chr1_165036378     ASom    A    T        0      0        2 
   1   chr1_165036378     HCab    A    T        0      0        2 
   1   chr1_165036378     HPrz    A    T        0      0        2 
   1   chr1_165036378     ZBoe    A    T      0.5      1        2 
   1   chr1_165036378     ZGre    A    T        0      0        2 
   1   chr1_165036378     ZHar    A    T        0      0        2 
   1   chr1_165036378   Sample    A    T        0      0        2 
   1   chr1_165039830     AAsi    A    C        0      0        2 
   1   chr1_165039830     AKia    A    C        0      0        2 
   1   chr1_165039830     AOna    A    C        0      0        2 
   1   chr1_165039830     ASom    A    C        0      0        2 
   1   chr1_165039830     HCab    A    C        1      2        2 
   1   chr1_165039830     HPrz    A    C        1      2        2 
   1   chr1_165039830     ZBoe    A    C        0      0        2 
   1   chr1_165039830     ZGre    A    C        0      0        2 
   1   chr1_165039830     ZHar    A    C        0      0        2 
   1   chr1_165039830   Sample    A    C        0      0        2 
   1   chr1_165058680     AAsi    C    G        0      0        2 
   1   chr1_165058680     AKia    C    G        0      0        2 
   1   chr1_165058680     AOna    C    G      0.5      1        2 
   1   chr1_165058680     ASom    C    G        0      0        2 
   1   chr1_165058680     HCab    C    G        0      0        2 
   1   chr1_165058680     HPrz    C    G        0      0        2 
   1   chr1_165058680     ZBoe    C    G        0      0        2 
   1   chr1_165058680     ZGre    C    G        0      0        2 
   1   chr1_165058680     ZHar    C    G        0      0        2 
   1   chr1_165058680   Sample    C    G        0      0        2 
   1   chr1_165060497     AAsi    G    C        0      0        2 
   1   chr1_165060497     AKia    G    C        0      0        2 
   1   chr1_165060497     AOna    G    C        0      0        2 
   1   chr1_165060497     ASom    G    C        0      0        2 
   1   chr1_165060497     HCab    G    C        0      0        2 
   1   chr1_165060497     HPrz    G    C        0      0        2 
   1   chr1_165060497     ZBoe    G    C      0.5      1        2 
   1   chr1_165060497     ZGre    G    C        0      0        2 
   1   chr1_165060497     ZHar    G    C        0      0        2 
   1   chr1_165060497   Sample    G    C        0      0        2 
   1   chr1_165061820     AAsi    C    A      0.5      1        2 
   1   chr1_165061820     AKia    C    A        0      0        2 
   1   chr1_165061820     AOna    C    A        0      0        2 
   1   chr1_165061820     ASom    C    A        0      0        2 
   1   chr1_165061820     HCab    C    A        0      0        2 
   1   chr1_165061820     HPrz    C    A        0      0        2 
   1   chr1_165061820     ZBoe    C    A        0      0        2 
   1   chr1_165061820     ZGre    C    A        0      0        2 
   1   chr1_165061820     ZHar    C    A        0      0        2 
   1   chr1_165061820   Sample    C    A        1      2        2 
   1   chr1_165119134     AAsi    T    A        0      0        2 
   1   chr1_165119134     AKia    T    A        0      0        2 
   1   chr1_165119134     AOna    T    A        0      0        2 
   1   chr1_165119134     ASom    T    A        0      0        2 
   1   chr1_165119134     HCab    T    A        0      0        2 
   1   chr1_165119134     HPrz    T    A        0      0        2 
   1   chr1_165119134     ZBoe    T    A      0.5      1        2 
   1   chr1_165119134     ZGre    T    A        0      0        2 
   1   chr1_165119134     ZHar    T    A        0      0        2 
   1   chr1_165119134   Sample    T    A        0      0        2 
   1   chr1_165119759     AAsi    T    A        0      0        2 
   1   chr1_165119759     AKia    T    A        0      0        2 
   1   chr1_165119759     AOna    T    A        0      0        2 
   1   chr1_165119759     ASom    T    A        0      0        2 
   1   chr1_165119759     HCab    T    A        1      2        2 
   1   chr1_165119759     HPrz    T    A        1      2        2 
   1   chr1_165119759     ZBoe    T    A        0      0        2 
   1   chr1_165119759     ZGre    T    A        0      0        2 
   1   chr1_165119759     ZHar    T    A        0      0        2 
   1   chr1_165119759   Sample    T    A        0      0        2 
   1   chr1_165129069     AAsi    C    A        0      0        2 
   1   chr1_165129069     AKia    C    A      0.5      1        2 
   1   chr1_165129069     AOna    C    A        0      0        2 
   1   chr1_165129069     ASom    C    A        0      0        2 
   1   chr1_165129069     HCab    C    A        0      0        2 
   1   chr1_165129069     HPrz    C    A        0      0        2 
   1   chr1_165129069     ZBoe    C    A        0      0        2 
   1   chr1_165129069     ZGre    C    A        0      0        2 
   1   chr1_165129069     ZHar    C    A        0      0        2 
   1   chr1_165129069   Sample    C    A        0      0        2 
   1   chr1_165171569     AAsi    T    A        0      0        2 
   1   chr1_165171569     AKia    T    A        0      0        2 
   1   chr1_165171569     AOna    T    A        0      0        2 
   1   chr1_165171569     ASom    T    A        0      0        2 
   1   chr1_165171569     HCab    T    A        1      2        2 
   1   chr1_165171569     HPrz    T    A        1      2        2 
   1   chr1_165171569     ZBoe    T    A        0      0        2 
   1   chr1_165171569     ZGre    T    A        0      0        2 
   1   chr1_165171569     ZHar    T    A        0      0        2 
   1   chr1_165171569   Sample    T    A        0      0        2 
   1   chr1_165174962     AAsi    G    C        1      2        2 
   1   chr1_165174962     AKia    G    C        0      0        2 
   1   chr1_165174962     AOna    G    C        0      0        2 
   1   chr1_165174962     ASom    G    C        0      0        2 
   1   chr1_165174962     HCab    G    C        0      0        2 
   1   chr1_165174962     HPrz    G    C        0      0        2 
   1   chr1_165174962     ZBoe    G    C        0      0        2 
   1   chr1_165174962     ZGre    G    C        0      0        2 
   1   chr1_165174962     ZHar    G    C        0      0        2 
   1   chr1_165174962   Sample    G    C        0      0        2 
   1   chr1_165176377     AAsi    C    G        0      0        2 
   1   chr1_165176377     AKia    C    G        0      0        2 
   1   chr1_165176377     AOna    C    G      0.5      1        2 
   1   chr1_165176377     ASom    C    G        0      0        2 
   1   chr1_165176377     HCab    C    G        0      0        2 
   1   chr1_165176377     HPrz    C    G        0      0        2 
   1   chr1_165176377     ZBoe    C    G        0      0        2 
   1   chr1_165176377     ZGre    C    G        0      0        2 
   1   chr1_165176377     ZHar    C    G        0      0        2 
   1   chr1_165176377   Sample    C    G        0      0        2 
   1   chr1_165211119     AAsi    G    T        0      0        2 
   1   chr1_165211119     AKia    G    T        0      0        2 
   1   chr1_165211119     AOna    G    T        0      0        2 
   1   chr1_165211119     ASom    G    T        0      0        2 
   1   chr1_165211119     HCab    G    T        0      0        2 
   1   chr1_165211119     HPrz    G    T        0      0        2 
   1   chr1_165211119     ZBoe    G    T        1      2        2 
   1   chr1_165211119     ZGre    G    T        0      0        2 
   1   chr1_165211119     ZHar    G    T        0      0        2 
   1   chr1_165211119   Sample    G    T        0      0        2 
   1   chr1_165216868     AAsi    C    G        0      0        2 
   1   chr1_165216868     AKia    C    G        0      0        2 
   1   chr1_165216868     AOna    C    G        0      0        2 
   1   chr1_165216868     ASom    C    G        1      2        2 
   1   chr1_165216868     HCab    C    G        0      0        2 
   1   chr1_165216868     HPrz    C    G        0      0        2 
   1   chr1_165216868     ZBoe    C    G        0      0        2 
   1   chr1_165216868     ZGre    C    G        0      0        2 
   1   chr1_165216868     ZHar    C    G        0      0        2 
   1   chr1_165216868   Sample    C    G        0      0        2 
   1   chr1_165224999     AAsi    A    C        0      0        2 
   1   chr1_165224999     AKia    A    C        0      0        2 
   1   chr1_165224999     AOna    A    C        0      0        2 
   1   chr1_165224999     ASom    A    C        0      0        2 
   1   chr1_165224999     HCab    A    C        0      0        2 
   1   chr1_165224999     HPrz    A    C        0      0        2 
   1   chr1_165224999     ZBoe    A    C        0      0        2 
   1   chr1_165224999     ZGre    A    C        1      2        2 
   1   chr1_165224999     ZHar    A    C        0      0        2 
   1   chr1_165224999   Sample    A    C        0      0        2 
   1   chr1_165270894     AAsi    C    A        0      0        2 
   1   chr1_165270894     AKia    C    A        0      0        2 
   1   chr1_165270894     AOna    C    A        0      0        2 
   1   chr1_165270894     ASom    C    A        0      0        2 
   1   chr1_165270894     HCab    C    A        1      2        2 
   1   chr1_165270894     HPrz    C    A      0.5      1        2 
   1   chr1_165270894     ZBoe    C    A        0      0        2 
   1   chr1_165270894     ZGre    C    A        0      0        2 
   1   chr1_165270894     ZHar    C    A        0      0        2 
   1   chr1_165270894   Sample    C    A        0      0        2 
   1   chr1_165353144     AAsi    G    T        0      0        2 
   1   chr1_165353144     AKia    G    T        0      0        2 
   1   chr1_165353144     AOna    G    T        0      0        2 
   1   chr1_165353144     ASom    G    T        0      0        2 
   1   chr1_165353144     HCab    G    T        0      0        2 
   1   chr1_165353144     HPrz    G    T        0      0        2 
   1   chr1_165353144     ZBoe    G    T      0.5      1        2 
   1   chr1_165353144     ZGre    G    T        0      0        2 
   1   chr1_165353144     ZHar    G    T        0      0        2 
   1   chr1_165353144   Sample    G    T        0      0        2 
   1   chr1_165353545     AAsi    G    C        0      0        2 
   1   chr1_165353545     AKia    G    C        0      0        2 
   1   chr1_165353545     AOna    G    C        0      0        2 
   1   chr1_165353545     ASom    G    C        0      0        2 
   1   chr1_165353545     HCab    G    C        1      2        2 
   1   chr1_165353545     HPrz    G    C        1      2        2 
   1   chr1_165353545     ZBoe    G    C        0      0        2 
   1   chr1_165353545     ZGre    G    C        0      0        2 
   1   chr1_165353545     ZHar    G    C        0      0        2 
   1   chr1_165353545   Sample    G    C        0      0        2 
   1   chr1_165365832     AAsi    C    G        0      0        2 
   1   chr1_165365832     AKia    C    G        0      0        2 
   1   chr1_165365832     AOna    C    G        0      0        2 
   1   chr1_165365832     ASom    C    G        0      0        2 
   1   chr1_165365832     HCab    C    G        0      0        2 
   1   chr1_165365832     HPrz    C    G        0      0        2 
   1   chr1_165365832     ZBoe    C    G        0      0        2 
   1   chr1_165365832     ZGre    C    G        0      0        2 
   1   chr1_165365832     ZHar    C    G      0.5      1        2 
   1   chr1_165365832   Sample    C    G        0      0        2 
   1   chr1_165387743     AAsi    C    A        0      0        2 
   1   chr1_165387743     AKia    C    A        0      0        2 
   1   chr1_165387743     AOna    C    A        1      2        2 
   1   chr1_165387743     ASom    C    A        0      0        2 
   1   chr1_165387743     HCab    C    A        0      0        2 
   1   chr1_165387743     HPrz    C    A        0      0        2 
   1   chr1_165387743     ZBoe    C    A        0      0        2 
   1   chr1_165387743     ZGre    C    A        0      0        2 
   1   chr1_165387743     ZHar    C    A        0      0        2 
   1   chr1_165387743   Sample    C    A        0      0        2 
   1   chr1_165389730     AAsi    G    C        0      0        2 
   1   chr1_165389730     AKia    G    C        0      0        2 
   1   chr1_165389730     AOna    G    C        0      0        2 
   1   chr1_165389730     ASom    G    C        0      0        2 
   1   chr1_165389730     HCab    G    C        1      2        2 
   1   chr1_165389730     HPrz    G    C        1      2        2 
   1   chr1_165389730     ZBoe    G    C        0      0        2 
   1   chr1_165389730     ZGre    G    C        0      0        2 
   1   chr1_165389730     ZHar    G    C        0      0        2 
   1   chr1_165389730   Sample    G    C        0      0        2 
   1   chr1_165427072     AAsi    C    G        0      0        2 
   1   chr1_165427072     AKia    C    G        0      0        2 
   1   chr1_165427072     AOna    C    G        0      0        2 
   1   chr1_165427072     ASom    C    G        0      0        2 
   1   chr1_165427072     HCab    C    G        1      2        2 
   1   chr1_165427072     HPrz    C    G        1      2        2 
   1   chr1_165427072     ZBoe    C    G        0      0        2 
   1   chr1_165427072     ZGre    C    G        0      0        2 
   1   chr1_165427072     ZHar    C    G        0      0        2 
   1   chr1_165427072   Sample    C    G        0      0        2 
   1   chr1_165429652     AAsi    T    A        0      0        2 
   1   chr1_165429652     AKia    T    A        0      0        2 
   1   chr1_165429652     AOna    T    A        0      0        2 
   1   chr1_165429652     ASom    T    A        0      0        2 
   1   chr1_165429652     HCab    T    A        1      2        2 
   1   chr1_165429652     HPrz    T    A        1      2        2 
   1   chr1_165429652     ZBoe    T    A        0      0        2 
   1   chr1_165429652     ZGre    T    A        0      0        2 
   1   chr1_165429652     ZHar    T    A        0      0        2 
   1   chr1_165429652   Sample    T    A        0      0        2 
   1   chr1_165433099     AAsi    T    G        0      0        2 
   1   chr1_165433099     AKia    T    G        0      0        2 
   1   chr1_165433099     AOna    T    G        0      0        2 
   1   chr1_165433099     ASom    T    G        0      0        2 
   1   chr1_165433099     HCab    T    G        1      2        2 
   1   chr1_165433099     HPrz    T    G        1      2        2 
   1   chr1_165433099     ZBoe    T    G        0      0        2 
   1   chr1_165433099     ZGre    T    G        0      0        2 
   1   chr1_165433099     ZHar    T    G        0      0        2 
   1   chr1_165433099   Sample    T    G        0      0        2 
   1   chr1_165454409     AAsi    C    G        0      0        2 
   1   chr1_165454409     AKia    C    G        0      0        2 
   1   chr1_165454409     AOna    C    G        0      0        2 
   1   chr1_165454409     ASom    C    G        0      0        2 
   1   chr1_165454409     HCab    C    G        0      0        2 
   1   chr1_165454409     HPrz    C    G        0      0        2 
   1   chr1_165454409     ZBoe    C    G        0      0        2 
   1   chr1_165454409     ZGre    C    G        1      2        2 
   1   chr1_165454409     ZHar    C    G        0      0        2 
   1   chr1_165454409   Sample    C    G        0      0        2 
   1   chr1_165502389     AAsi    T    A        0      0        2 
   1   chr1_165502389     AKia    T    A        0      0        2 
   1   chr1_165502389     AOna    T    A        0      0        2 
   1   chr1_165502389     ASom    T    A        0      0        2 
   1   chr1_165502389     HCab    T    A        0      0        2 
   1   chr1_165502389     HPrz    T    A        0      0        2 
   1   chr1_165502389     ZBoe    T    A      0.5      1        2 
   1   chr1_165502389     ZGre    T    A        0      0        2 
   1   chr1_165502389     ZHar    T    A        0      0        2 
   1   chr1_165502389   Sample    T    A        0      0        2 
   1   chr1_165508399     AAsi    T    G        0      0        2 
   1   chr1_165508399     AKia    T    G        0      0        2 
   1   chr1_165508399     AOna    T    G        0      0        2 
   1   chr1_165508399     ASom    T    G        0      0        2 
   1   chr1_165508399     HCab    T    G        1      2        2 
   1   chr1_165508399     HPrz    T    G        1      2        2 
   1   chr1_165508399     ZBoe    T    G        0      0        2 
   1   chr1_165508399     ZGre    T    G        0      0        2 
   1   chr1_165508399     ZHar    T    G        0      0        2 
   1   chr1_165508399   Sample    T    G        0      0        2 
   1   chr1_165514581     AAsi    T    A        0      0        2 
   1   chr1_165514581     AKia    T    A        0      0        2 
   1   chr1_165514581     AOna    T    A        0      0        2 
   1   chr1_165514581     ASom    T    A        0      0        2 
   1   chr1_165514581     HCab    T    A        0      0        2 
   1   chr1_165514581     HPrz    T    A        0      0        2 
   1   chr1_165514581     ZBoe    T    A      0.5      1        2 
   1   chr1_165514581     ZGre    T    A        0      0        2 
   1   chr1_165514581     ZHar    T    A        0      0        2 
   1   chr1_165514581   Sample    T    A        0      0        2 
   1   chr1_165528638     AAsi    C    G        0      0        2 
   1   chr1_165528638     AKia    C    G        0      0        2 
   1   chr1_165528638     AOna    C    G        0      0        2 
   1   chr1_165528638     ASom    C    G        0      0        2 
   1   chr1_165528638     HCab    C    G        0      0        2 
   1   chr1_165528638     HPrz    C    G        0      0        2 
   1   chr1_165528638     ZBoe    C    G        0      0        2 
   1   chr1_165528638     ZGre    C    G        0      0        2 
   1   chr1_165528638     ZHar    C    G        1      2        2 
   1   chr1_165528638   Sample    C    G        0      0        2 
   1   chr1_165530859     AAsi    C    G        1      2        2 
   1   chr1_165530859     AKia    C    G        0      0        2 
   1   chr1_165530859     AOna    C    G        0      0        2 
   1   chr1_165530859     ASom    C    G        1      2        2 
   1   chr1_165530859     HCab    C    G        0      0        2 
   1   chr1_165530859     HPrz    C    G        0      0        2 
   1   chr1_165530859     ZBoe    C    G        0      0        2 
   1   chr1_165530859     ZGre    C    G        0      0        2 
   1   chr1_165530859     ZHar    C    G        0      0        2 
   1   chr1_165530859   Sample    C    G        0      0        2 
   1   chr1_165532249     AAsi    G    T        0      0        2 
   1   chr1_165532249     AKia    G    T        0      0        2 
   1   chr1_165532249     AOna    G    T      0.5      1        2 
   1   chr1_165532249     ASom    G    T        0      0        2 
   1   chr1_165532249     HCab    G    T        0      0        2 
   1   chr1_165532249     HPrz    G    T        0      0        2 
   1   chr1_165532249     ZBoe    G    T        0      0        2 
   1   chr1_165532249     ZGre    G    T        0      0        2 
   1   chr1_165532249     ZHar    G    T        0      0        2 
   1   chr1_165532249   Sample    G    T        0      0        2 
   1   chr1_165561662     AAsi    C    A        0      0        2 
   1   chr1_165561662     AKia    C    A        0      0        2 
   1   chr1_165561662     AOna    C    A        0      0        2 
   1   chr1_165561662     ASom    C    A        0      0        2 
   1   chr1_165561662     HCab    C    A        1      2        2 
   1   chr1_165561662     HPrz    C    A        1      2        2 
   1   chr1_165561662     ZBoe    C    A        0      0        2 
   1   chr1_165561662     ZGre    C    A        0      0        2 
   1   chr1_165561662     ZHar    C    A        0      0        2 
   1   chr1_165561662   Sample    C    A        0      0        2 
   1   chr1_165578560     AAsi    T    A        0      0        2 
   1   chr1_165578560     AKia    T    A        0      0        2 
   1   chr1_165578560     AOna    T    A        0      0        2 
   1   chr1_165578560     ASom    T    A        0      0        2 
   1   chr1_165578560     HCab    T    A        1      2        2 
   1   chr1_165578560     HPrz    T    A      0.5      1        2 
   1   chr1_165578560     ZBoe    T    A        0      0        2 
   1   chr1_165578560     ZGre    T    A        0      0        2 
   1   chr1_165578560     ZHar    T    A        0      0        2 
   1   chr1_165578560   Sample    T    A        0      0        2 
   1   chr1_165589598     AAsi    C    G        0      0        2 
   1   chr1_165589598     AKia    C    G        0      0        2 
   1   chr1_165589598     AOna    C    G      0.5      1        2 
   1   chr1_165589598     ASom    C    G        0      0        2 
   1   chr1_165589598     HCab    C    G        0      0        2 
   1   chr1_165589598     HPrz    C    G        0      0        2 
   1   chr1_165589598     ZBoe    C    G        0      0        2 
   1   chr1_165589598     ZGre    C    G        0      0        2 
   1   chr1_165589598     ZHar    C    G        0      0        2 
   1   chr1_165589598   Sample    C    G        0      0        2 
   1   chr1_165597749     AAsi    T    G        0      0        2 
   1   chr1_165597749     AKia    T    G        0      0        2 
   1   chr1_165597749     AOna    T    G        0      0        2 
   1   chr1_165597749     ASom    T    G        0      0        2 
   1   chr1_165597749     HCab    T    G        0      0        2 
   1   chr1_165597749     HPrz    T    G        0      0        2 
   1   chr1_165597749     ZBoe    T    G      0.5      1        2 
   1   chr1_165597749     ZGre    T    G        0      0        2 
   1   chr1_165597749     ZHar    T    G        0      0        2 
   1   chr1_165597749   Sample    T    G        0      0        2 
   1   chr1_165610322     AAsi    G    T        0      0        2 
   1   chr1_165610322     AKia    G    T        0      0        2 
   1   chr1_165610322     AOna    G    T        0      0        2 
   1   chr1_165610322     ASom    G    T        0      0        2 
   1   chr1_165610322     HCab    G    T        1      2        2 
   1   chr1_165610322     HPrz    G    T        1      2        2 
   1   chr1_165610322     ZBoe    G    T        0      0        2 
   1   chr1_165610322     ZGre    G    T        0      0        2 
   1   chr1_165610322     ZHar    G    T        0      0        2 
   1   chr1_165610322   Sample    G    T        0      0        2 
   1   chr1_165620951     AAsi    G    T        0      0        2 
   1   chr1_165620951     AKia    G    T        0      0        2 
   1   chr1_165620951     AOna    G    T        0      0        2 
   1   chr1_165620951     ASom    G    T        0      0        2 
   1   chr1_165620951     HCab    G    T        0      0        2 
   1   chr1_165620951     HPrz    G    T        0      0        2 
   1   chr1_165620951     ZBoe    G    T        0      0        2 
   1   chr1_165620951     ZGre    G    T        0      0        2 
   1   chr1_165620951     ZHar    G    T        1      2        2 
   1   chr1_165620951   Sample    G    T        0      0        2 
   1   chr1_165623844     AAsi    A    T        0      0        2 
   1   chr1_165623844     AKia    A    T        0      0        2 
   1   chr1_165623844     AOna    A    T        0      0        2 
   1   chr1_165623844     ASom    A    T        0      0        2 
   1   chr1_165623844     HCab    A    T        1      2        2 
   1   chr1_165623844     HPrz    A    T        1      2        2 
   1   chr1_165623844     ZBoe    A    T        0      0        2 
   1   chr1_165623844     ZGre    A    T        0      0        2 
   1   chr1_165623844     ZHar    A    T        0      0        2 
   1   chr1_165623844   Sample    A    T        0      0        2 
   1   chr1_165655518     AAsi    C    A        0      0        2 
   1   chr1_165655518     AKia    C    A      0.5      1        2 
   1   chr1_165655518     AOna    C    A        0      0        2 
   1   chr1_165655518     ASom    C    A        0      0        2 
   1   chr1_165655518     HCab    C    A        1      2        2 
   1   chr1_165655518     HPrz    C    A        1      2        2 
   1   chr1_165655518     ZBoe    C    A        0      0        2 
   1   chr1_165655518     ZGre    C    A        0      0        2 
   1   chr1_165655518     ZHar    C    A        0      0        2 
   1   chr1_165655518   Sample    C    A        0      0        2 
   1   chr1_165665337     AAsi    T    G        0      0        2 
   1   chr1_165665337     AKia    T    G        0      0        2 
   1   chr1_165665337     AOna    T    G        0      0        2 
   1   chr1_165665337     ASom    T    G        0      0        2 
   1   chr1_165665337     HCab    T    G        1      2        2 
   1   chr1_165665337     HPrz    T    G        1      2        2 
   1   chr1_165665337     ZBoe    T    G        0      0        2 
   1   chr1_165665337     ZGre    T    G        0      0        2 
   1   chr1_165665337     ZHar    T    G        0      0        2 
   1   chr1_165665337   Sample    T    G        0      0        2 
   1   chr1_165739278     AAsi    C    G        0      0        2 
   1   chr1_165739278     AKia    C    G        0      0        2 
   1   chr1_165739278     AOna    C    G        0      0        2 
   1   chr1_165739278     ASom    C    G        0      0        2 
   1   chr1_165739278     HCab    C    G        0      0        2 
   1   chr1_165739278     HPrz    C    G      0.5      1        2 
   1   chr1_165739278     ZBoe    C    G        0      0        2 
   1   chr1_165739278     ZGre    C    G        0      0        2 
   1   chr1_165739278     ZHar    C    G        0      0        2 
   1   chr1_165739278   Sample    C    G        0      0        2 
   1   chr1_165756564     AAsi    G    C        1      2        2 
   1   chr1_165756564     AKia    G    C        0      0        2 
   1   chr1_165756564     AOna    G    C        0      0        2 
   1   chr1_165756564     ASom    G    C        1      2        2 
   1   chr1_165756564     HCab    G    C        0      0        2 
   1   chr1_165756564     HPrz    G    C        0      0        2 
   1   chr1_165756564     ZBoe    G    C        0      0        2 
   1   chr1_165756564     ZGre    G    C        0      0        2 
   1   chr1_165756564     ZHar    G    C        0      0        2 
   1   chr1_165756564   Sample    G    C        1      2        2 
   1   chr1_165756820     AAsi    G    C        0      0        2 
   1   chr1_165756820     AKia    G    C        0      0        2 
   1   chr1_165756820     AOna    G    C      0.5      1        2 
   1   chr1_165756820     ASom    G    C        0      0        2 
   1   chr1_165756820     HCab    G    C        0      0        2 
   1   chr1_165756820     HPrz    G    C        0      0        2 
   1   chr1_165756820     ZBoe    G    C        0      0        2 
   1   chr1_165756820     ZGre    G    C        0      0        2 
   1   chr1_165756820     ZHar    G    C        0      0        2 
   1   chr1_165756820   Sample    G    C        0      0        2 
   1   chr1_165799435     AAsi    C    G        0      0        2 
   1   chr1_165799435     AKia    C    G        0      0        2 
   1   chr1_165799435     AOna    C    G        0      0        2 
   1   chr1_165799435     ASom    C    G        0      0        2 
   1   chr1_165799435     HCab    C    G        1      2        2 
   1   chr1_165799435     HPrz    C    G        1      2        2 
   1   chr1_165799435     ZBoe    C    G        0      0        2 
   1   chr1_165799435     ZGre    C    G        0      0        2 
   1   chr1_165799435     ZHar    C    G        0      0        2 
   1   chr1_165799435   Sample    C    G        0      0        2 
   1   chr1_165811234     AAsi    C    G        0      0        2 
   1   chr1_165811234     AKia    C    G        0      0        2 
   1   chr1_165811234     AOna    C    G      0.5      1        2 
   1   chr1_165811234     ASom    C    G        0      0        2 
   1   chr1_165811234     HCab    C    G        0      0        2 
   1   chr1_165811234     HPrz    C    G        0      0        2 
   1   chr1_165811234     ZBoe    C    G        0      0        2 
   1   chr1_165811234     ZGre    C    G        0      0        2 
   1   chr1_165811234     ZHar    C    G        0      0        2 
   1   chr1_165811234   Sample    C    G        0      0        2 
   1   chr1_165817010     AAsi    G    T        0      0        2 
   1   chr1_165817010     AKia    G    T        0      0        2 
   1   chr1_165817010     AOna    G    T        0      0        2 
   1   chr1_165817010     ASom    G    T        0      0        2 
   1   chr1_165817010     HCab    G    T        1      2        2 
   1   chr1_165817010     HPrz    G    T        1      2        2 
   1   chr1_165817010     ZBoe    G    T        0      0        2 
   1   chr1_165817010     ZGre    G    T        0      0        2 
   1   chr1_165817010     ZHar    G    T        0      0        2 
   1   chr1_165817010   Sample    G    T        0      0        2 
   1   chr1_165838238     AAsi    T    A        0      0        2 
   1   chr1_165838238     AKia    T    A        0      0        2 
   1   chr1_165838238     AOna    T    A        0      0        2 
   1   chr1_165838238     ASom    T    A        0      0        2 
   1   chr1_165838238     HCab    T    A        1      2        2 
   1   chr1_165838238     HPrz    T    A        1      2        2 
   1   chr1_165838238     ZBoe    T    A        0      0        2 
   1   chr1_165838238     ZGre    T    A        0      0        2 
   1   chr1_165838238     ZHar    T    A        0      0        2 
   1   chr1_165838238   Sample    T    A        0      0        2 
   1   chr1_165855147     AAsi    C    A        0      0        2 
   1   chr1_165855147     AKia    C    A        0      0        2 
   1   chr1_165855147     AOna    C    A        0      0        2 
   1   chr1_165855147     ASom    C    A        0      0        2 
   1   chr1_165855147     HCab    C    A        1      2        2 
   1   chr1_165855147     HPrz    C    A        1      2        2 
   1   chr1_165855147     ZBoe    C    A        0      0        2 
   1   chr1_165855147     ZGre    C    A        0      0        2 
   1   chr1_165855147     ZHar    C    A        0      0        2 
   1   chr1_165855147   Sample    C    A        0      0        2 
   1   chr1_165856672     AAsi    T    G      0.5      1        2 
   1   chr1_165856672     AKia    T    G        0      0        2 
   1   chr1_165856672     AOna    T    G        0      0        2 
   1   chr1_165856672     ASom    T    G        1      2        2 
   1   chr1_165856672     HCab    T    G        0      0        2 
   1   chr1_165856672     HPrz    T    G        0      0        2 
   1   chr1_165856672     ZBoe    T    G        0      0        2 
   1   chr1_165856672     ZGre    T    G        0      0        2 
   1   chr1_165856672     ZHar    T    G        0      0        2 
   1   chr1_165856672   Sample    T    G        1      2        2 
   1   chr1_165880376     AAsi    C    A      0.5      1        2 
   1   chr1_165880376     AKia    C    A        0      0        2 
   1   chr1_165880376     AOna    C    A        0      0        2 
   1   chr1_165880376     ASom    C    A        0      0        2 
   1   chr1_165880376     HCab    C    A        0      0        2 
   1   chr1_165880376     HPrz    C    A        0      0        2 
   1   chr1_165880376     ZBoe    C    A        0      0        2 
   1   chr1_165880376     ZGre    C    A        0      0        2 
   1   chr1_165880376     ZHar    C    A        0      0        2 
   1   chr1_165880376   Sample    C    A        0      0        2 
   1   chr1_165880948     AAsi    G    C        1      2        2 
   1   chr1_165880948     AKia    G    C        0      0        2 
   1   chr1_165880948     AOna    G    C        0      0        2 
   1   chr1_165880948     ASom    G    C        1      2        2 
   1   chr1_165880948     HCab    G    C        1      2        2 
   1   chr1_165880948     HPrz    G    C        1      2        2 
   1   chr1_165880948     ZBoe    G    C        0      0        2 
   1   chr1_165880948     ZGre    G    C        0      0        2 
   1   chr1_165880948     ZHar    G    C        0      0        2 
   1   chr1_165880948   Sample    G    C        1      2        2 
   1   chr1_165887445     AAsi    A    C        0      0        2 
   1   chr1_165887445     AKia    A    C        0      0        2 
   1   chr1_165887445     AOna    A    C        0      0        2 
   1   chr1_165887445     ASom    A    C        0      0        2 
   1   chr1_165887445     HCab    A    C        0      0        2 
   1   chr1_165887445     HPrz    A    C        0      0        2 
   1   chr1_165887445     ZBoe    A    C      0.5      1        2 
   1   chr1_165887445     ZGre    A    C        0      0        2 
   1   chr1_165887445     ZHar    A    C        0      0        2 
   1   chr1_165887445   Sample    A    C        0      0        2 
   1   chr1_165899936     AAsi    C    G        0      0        2 
   1   chr1_165899936     AKia    C    G        0      0        2 
   1   chr1_165899936     AOna    C    G        0      0        2 
   1   chr1_165899936     ASom    C    G        0      0        2 
   1   chr1_165899936     HCab    C    G        0      0        2 
   1   chr1_165899936     HPrz    C    G        0      0        2 
   1   chr1_165899936     ZBoe    C    G      0.5      1        2 
   1   chr1_165899936     ZGre    C    G        0      0        2 
   1   chr1_165899936     ZHar    C    G        0      0        2 
   1   chr1_165899936   Sample    C    G        0      0        2 
   1   chr1_165917942     AAsi    C    A        0      0        2 
   1   chr1_165917942     AKia    C    A        0      0        2 
   1   chr1_165917942     AOna    C    A        0      0        2 
   1   chr1_165917942     ASom    C    A        0      0        2 
   1   chr1_165917942     HCab    C    A        0      0        2 
   1   chr1_165917942     HPrz    C    A      0.5      1        2 
   1   chr1_165917942     ZBoe    C    A        0      0        2 
   1   chr1_165917942     ZGre    C    A        0      0        2 
   1   chr1_165917942     ZHar    C    A        0      0        2 
   1   chr1_165917942   Sample    C    A        0      0        2 
   1   chr1_165939454     AAsi    T    A        0      0        2 
   1   chr1_165939454     AKia    T    A        0      0        2 
   1   chr1_165939454     AOna    T    A        0      0        2 
   1   chr1_165939454     ASom    T    A        0      0        2 
   1   chr1_165939454     HCab    T    A        0      0        2 
   1   chr1_165939454     HPrz    T    A      0.5      1        2 
   1   chr1_165939454     ZBoe    T    A        0      0        2 
   1   chr1_165939454     ZGre    T    A        0      0        2 
   1   chr1_165939454     ZHar    T    A        0      0        2 
   1   chr1_165939454   Sample    T    A        0      0        2 
   1   chr1_165954247     AAsi    C    G        0      0        2 
   1   chr1_165954247     AKia    C    G        0      0        2 
   1   chr1_165954247     AOna    C    G        0      0        2 
   1   chr1_165954247     ASom    C    G        0      0        2 
   1   chr1_165954247     HCab    C    G      0.5      1        2 
   1   chr1_165954247     HPrz    C    G        0      0        2 
   1   chr1_165954247     ZBoe    C    G        0      0        2 
   1   chr1_165954247     ZGre    C    G        0      0        2 
   1   chr1_165954247     ZHar    C    G        0      0        2 
   1   chr1_165954247   Sample    C    G        0      0        2 
   1   chr1_165957449     AAsi    A    T        0      0        2 
   1   chr1_165957449     AKia    A    T        0      0        2 
   1   chr1_165957449     AOna    A    T        0      0        2 
   1   chr1_165957449     ASom    A    T        0      0        2 
   1   chr1_165957449     HCab    A    T        0      0        2 
   1   chr1_165957449     HPrz    A    T        0      0        2 
   1   chr1_165957449     ZBoe    A    T      0.5      1        2 
   1   chr1_165957449     ZGre    A    T        0      0        2 
   1   chr1_165957449     ZHar    A    T        0      0        2 
   1   chr1_165957449   Sample    A    T        0      0        2 
   1   chr1_165965474     AAsi    C    G        0      0        2 
   1   chr1_165965474     AKia    C    G        0      0        2 
   1   chr1_165965474     AOna    C    G        0      0        2 
   1   chr1_165965474     ASom    C    G        0      0        2 
   1   chr1_165965474     HCab    C    G        1      2        2 
   1   chr1_165965474     HPrz    C    G        1      2        2 
   1   chr1_165965474     ZBoe    C    G        0      0        2 
   1   chr1_165965474     ZGre    C    G        0      0        2 
   1   chr1_165965474     ZHar    C    G        0      0        2 
   1   chr1_165965474   Sample    C    G        0      0        2 
   1   chr1_165970388     AAsi    G    T        0      0        2 
   1   chr1_165970388     AKia    G    T        0      0        2 
   1   chr1_165970388     AOna    G    T        0      0        2 
   1   chr1_165970388     ASom    G    T        0      0        2 
   1   chr1_165970388     HCab    G    T        0      0        2 
   1   chr1_165970388     HPrz    G    T        0      0        2 
   1   chr1_165970388     ZBoe    G    T      0.5      1        2 
   1   chr1_165970388     ZGre    G    T        0      0        2 
   1   chr1_165970388     ZHar    G    T        0      0        2 
   1   chr1_165970388   Sample    G    T        0      0        2 
   1   chr1_165994247     AAsi    C    G        0      0        2 
   1   chr1_165994247     AKia    C    G        0      0        2 
   1   chr1_165994247     AOna    C    G        0      0        2 
   1   chr1_165994247     ASom    C    G        0      0        2 
   1   chr1_165994247     HCab    C    G        0      0        2 
   1   chr1_165994247     HPrz    C    G        0      0        2 
   1   chr1_165994247     ZBoe    C    G      0.5      1        2 
   1   chr1_165994247     ZGre    C    G        0      0        2 
   1   chr1_165994247     ZHar    C    G        0      0        2 
   1   chr1_165994247   Sample    C    G        0      0        2 
   1   chr1_165998118     AAsi    G    T        0      0        2 
   1   chr1_165998118     AKia    G    T        0      0        2 
   1   chr1_165998118     AOna    G    T        0      0        2 
   1   chr1_165998118     ASom    G    T        0      0        2 
   1   chr1_165998118     HCab    G    T        0      0        2 
   1   chr1_165998118     HPrz    G    T        0      0        2 
   1   chr1_165998118     ZBoe    G    T      0.5      1        2 
   1   chr1_165998118     ZGre    G    T        0      0        2 
   1   chr1_165998118     ZHar    G    T        0      0        2 
   1   chr1_165998118   Sample    G    T        0      0        2 
   1   chr1_166005820     AAsi    T    A        0      0        2 
   1   chr1_166005820     AKia    T    A        0      0        2 
   1   chr1_166005820     AOna    T    A        0      0        2 
   1   chr1_166005820     ASom    T    A        0      0        2 
   1   chr1_166005820     HCab    T    A        0      0        2 
   1   chr1_166005820     HPrz    T    A        0      0        2 
   1   chr1_166005820     ZBoe    T    A        0      0        2 
   1   chr1_166005820     ZGre    T    A        0      0        2 
   1   chr1_166005820     ZHar    T    A      0.5      1        2 
   1   chr1_166005820   Sample    T    A        0      0        2 
   1   chr1_166006394     AAsi    C    A        0      0        2 
   1   chr1_166006394     AKia    C    A        0      0        2 
   1   chr1_166006394     AOna    C    A        0      0        2 
   1   chr1_166006394     ASom    C    A        0      0        2 
   1   chr1_166006394     HCab    C    A        1      2        2 
   1   chr1_166006394     HPrz    C    A        1      2        2 
   1   chr1_166006394     ZBoe    C    A        0      0        2 
   1   chr1_166006394     ZGre    C    A        0      0        2 
   1   chr1_166006394     ZHar    C    A        0      0        2 
   1   chr1_166006394   Sample    C    A        0      0        2 
   1   chr1_166037736     AAsi    A    C        0      0        2 
   1   chr1_166037736     AKia    A    C        0      0        2 
   1   chr1_166037736     AOna    A    C        0      0        2 
   1   chr1_166037736     ASom    A    C        0      0        2 
   1   chr1_166037736     HCab    A    C        1      2        2 
   1   chr1_166037736     HPrz    A    C        1      2        2 
   1   chr1_166037736     ZBoe    A    C        0      0        2 
   1   chr1_166037736     ZGre    A    C        0      0        2 
   1   chr1_166037736     ZHar    A    C        0      0        2 
   1   chr1_166037736   Sample    A    C        0      0        2 
   1   chr1_166074039     AAsi    A    C        0      0        2 
   1   chr1_166074039     AKia    A    C        0      0        2 
   1   chr1_166074039     AOna    A    C        0      0        2 
   1   chr1_166074039     ASom    A    C        0      0        2 
   1   chr1_166074039     HCab    A    C        0      0        2 
   1   chr1_166074039     HPrz    A    C      0.5      1        2 
   1   chr1_166074039     ZBoe    A    C        0      0        2 
   1   chr1_166074039     ZGre    A    C        0      0        2 
   1   chr1_166074039     ZHar    A    C        0      0        2 
   1   chr1_166074039   Sample    A    C        0      0        2 
   1   chr1_166092411     AAsi    A    C        0      0        2 
   1   chr1_166092411     AKia    A    C        0      0        2 
   1   chr1_166092411     AOna    A    C        0      0        2 
   1   chr1_166092411     ASom    A    C        0      0        2 
   1   chr1_166092411     HCab    A    C        1      2        2 
   1   chr1_166092411     HPrz    A    C        1      2        2 
   1   chr1_166092411     ZBoe    A    C        0      0        2 
   1   chr1_166092411     ZGre    A    C        0      0        2 
   1   chr1_166092411     ZHar    A    C        0      0        2 
   1   chr1_166092411   Sample    A    C        0      0        2 
   1   chr1_166120233     AAsi    C    G        0      0        2 
   1   chr1_166120233     AKia    C    G        0      0        2 
   1   chr1_166120233     AOna    C    G        0      0        2 
   1   chr1_166120233     ASom    C    G        0      0        2 
   1   chr1_166120233     HCab    C    G        1      2        2 
   1   chr1_166120233     HPrz    C    G        1      2        2 
   1   chr1_166120233     ZBoe    C    G        0      0        2 
   1   chr1_166120233     ZGre    C    G        0      0        2 
   1   chr1_166120233     ZHar    C    G        0      0        2 
   1   chr1_166120233   Sample    C    G        0      0        2 
   1   chr1_166127299     AAsi    T    A        0      0        2 
   1   chr1_166127299     AKia    T    A        0      0        2 
   1   chr1_166127299     AOna    T    A        0      0        2 
   1   chr1_166127299     ASom    T    A        0      0        2 
   1   chr1_166127299     HCab    T    A        1      2        2 
   1   chr1_166127299     HPrz    T    A        0      0        2 
   1   chr1_166127299     ZBoe    T    A        0      0        2 
   1   chr1_166127299     ZGre    T    A        0      0        2 
   1   chr1_166127299     ZHar    T    A        0      0        2 
   1   chr1_166127299   Sample    T    A        0      0        2 
   1   chr1_166141091     AAsi    G    C        0      0        2 
   1   chr1_166141091     AKia    G    C        1      2        2 
   1   chr1_166141091     AOna    G    C        0      0        2 
   1   chr1_166141091     ASom    G    C        0      0        2 
   1   chr1_166141091     HCab    G    C        0      0        2 
   1   chr1_166141091     HPrz    G    C        0      0        2 
   1   chr1_166141091     ZBoe    G    C        0      0        2 
   1   chr1_166141091     ZGre    G    C        0      0        2 
   1   chr1_166141091     ZHar    G    C        0      0        2 
   1   chr1_166141091   Sample    G    C        0      0        2 
   1   chr1_166150679     AAsi    G    C        0      0        2 
   1   chr1_166150679     AKia    G    C        0      0        2 
   1   chr1_166150679     AOna    G    C        0      0        2 
   1   chr1_166150679     ASom    G    C        0      0        2 
   1   chr1_166150679     HCab    G    C        0      0        2 
   1   chr1_166150679     HPrz    G    C        0      0        2 
   1   chr1_166150679     ZBoe    G    C        0      0        2 
   1   chr1_166150679     ZGre    G    C        0      0        2 
   1   chr1_166150679     ZHar    G    C      0.5      1        2 
   1   chr1_166150679   Sample    G    C        0      0        2 
   1   chr1_166152403     AAsi    G    C        0      0        2 
   1   chr1_166152403     AKia    G    C        1      2        2 
   1   chr1_166152403     AOna    G    C        0      0        2 
   1   chr1_166152403     ASom    G    C        0      0        2 
   1   chr1_166152403     HCab    G    C        0      0        2 
   1   chr1_166152403     HPrz    G    C        0      0        2 
   1   chr1_166152403     ZBoe    G    C        0      0        2 
   1   chr1_166152403     ZGre    G    C        0      0        2 
   1   chr1_166152403     ZHar    G    C        0      0        2 
   1   chr1_166152403   Sample    G    C        0      0        2 
   1   chr1_166173302     AAsi    A    T        0      0        2 
   1   chr1_166173302     AKia    A    T        0      0        2 
   1   chr1_166173302     AOna    A    T        0      0        2 
   1   chr1_166173302     ASom    A    T        0      0        2 
   1   chr1_166173302     HCab    A    T        0      0        2 
   1   chr1_166173302     HPrz    A    T        0      0        2 
   1   chr1_166173302     ZBoe    A    T        0      0        2 
   1   chr1_166173302     ZGre    A    T        0      0        2 
   1   chr1_166173302     ZHar    A    T        1      2        2 
   1   chr1_166173302   Sample    A    T        0      0        2 
   1   chr1_166173767     AAsi    A    T        0      0        2 
   1   chr1_166173767     AKia    A    T        1      2        2 
   1   chr1_166173767     AOna    A    T        0      0        2 
   1   chr1_166173767     ASom    A    T        0      0        2 
   1   chr1_166173767     HCab    A    T        0      0        2 
   1   chr1_166173767     HPrz    A    T        0      0        2 
   1   chr1_166173767     ZBoe    A    T        0      0        2 
   1   chr1_166173767     ZGre    A    T        0      0        2 
   1   chr1_166173767     ZHar    A    T        0      0        2 
   1   chr1_166173767   Sample    A    T        0      0        2 
   1   chr1_166208839     AAsi    T    G        0      0        2 
   1   chr1_166208839     AKia    T    G        0      0        2 
   1   chr1_166208839     AOna    T    G        0      0        2 
   1   chr1_166208839     ASom    T    G        0      0        2 
   1   chr1_166208839     HCab    T    G        1      2        2 
   1   chr1_166208839     HPrz    T    G        1      2        2 
   1   chr1_166208839     ZBoe    T    G        0      0        2 
   1   chr1_166208839     ZGre    T    G        0      0        2 
   1   chr1_166208839     ZHar    T    G        0      0        2 
   1   chr1_166208839   Sample    T    G        0      0        2 
   1   chr1_166220532     AAsi    T    A        0      0        2 
   1   chr1_166220532     AKia    T    A        0      0        2 
   1   chr1_166220532     AOna    T    A        0      0        2 
   1   chr1_166220532     ASom    T    A        0      0        2 
   1   chr1_166220532     HCab    T    A        1      2        2 
   1   chr1_166220532     HPrz    T    A        1      2        2 
   1   chr1_166220532     ZBoe    T    A        0      0        2 
   1   chr1_166220532     ZGre    T    A        0      0        2 
   1   chr1_166220532     ZHar    T    A        0      0        2 
   1   chr1_166220532   Sample    T    A        0      0        2 
   1   chr1_166250240     AAsi    A    C        0      0        2 
   1   chr1_166250240     AKia    A    C        1      2        2 
   1   chr1_166250240     AOna    A    C        1      2        2 
   1   chr1_166250240     ASom    A    C        0      0        2 
   1   chr1_166250240     HCab    A    C        1      2        2 
   1   chr1_166250240     HPrz    A    C        1      2        2 
   1   chr1_166250240     ZBoe    A    C        0      0        2 
   1   chr1_166250240     ZGre    A    C        0      0        2 
   1   chr1_166250240     ZHar    A    C        0      0        2 
   1   chr1_166250240   Sample    A    C        0      0        2 
   1   chr1_166282739     AAsi    G    T        0      0        2 
   1   chr1_166282739     AKia    G    T        0      0        2 
   1   chr1_166282739     AOna    G    T        0      0        2 
   1   chr1_166282739     ASom    G    T        0      0        2 
   1   chr1_166282739     HCab    G    T        1      2        2 
   1   chr1_166282739     HPrz    G    T        0      0        2 
   1   chr1_166282739     ZBoe    G    T        0      0        2 
   1   chr1_166282739     ZGre    G    T        0      0        2 
   1   chr1_166282739     ZHar    G    T        0      0        2 
   1   chr1_166282739   Sample    G    T        0      0        2 
   1   chr1_166309933     AAsi    G    C        1      2        2 
   1   chr1_166309933     AKia    G    C        0      0        2 
   1   chr1_166309933     AOna    G    C        0      0        2 
   1   chr1_166309933     ASom    G    C        0      0        2 
   1   chr1_166309933     HCab    G    C        0      0        2 
   1   chr1_166309933     HPrz    G    C        0      0        2 
   1   chr1_166309933     ZBoe    G    C        0      0        2 
   1   chr1_166309933     ZGre    G    C        0      0        2 
   1   chr1_166309933     ZHar    G    C        0      0        2 
   1   chr1_166309933   Sample    G    C        1      2        2 
   1   chr1_166323351     AAsi    T    G        0      0        2 
   1   chr1_166323351     AKia    T    G        0      0        2 
   1   chr1_166323351     AOna    T    G        0      0        2 
   1   chr1_166323351     ASom    T    G        0      0        2 
   1   chr1_166323351     HCab    T    G        0      0        2 
   1   chr1_166323351     HPrz    T    G        0      0        2 
   1   chr1_166323351     ZBoe    T    G        0      0        2 
   1   chr1_166323351     ZGre    T    G        0      0        2 
   1   chr1_166323351     ZHar    T    G      0.5      1        2 
   1   chr1_166323351   Sample    T    G        0      0        2 
   1   chr1_166335738     AAsi    A    T        0      0        2 
   1   chr1_166335738     AKia    A    T        0      0        2 
   1   chr1_166335738     AOna    A    T        0      0        2 
   1   chr1_166335738     ASom    A    T        0      0        2 
   1   chr1_166335738     HCab    A    T        0      0        2 
   1   chr1_166335738     HPrz    A    T        0      0        2 
   1   chr1_166335738     ZBoe    A    T        0      0        2 
   1   chr1_166335738     ZGre    A    T        0      0        2 
   1   chr1_166335738     ZHar    A    T        1      2        2 
   1   chr1_166335738   Sample    A    T        0      0        2 
   1   chr1_166383794     AAsi    C    G        0      0        2 
   1   chr1_166383794     AKia    C    G        0      0        2 
   1   chr1_166383794     AOna    C    G        0      0        2 
   1   chr1_166383794     ASom    C    G        0      0        2 
   1   chr1_166383794     HCab    C    G        0      0        2 
   1   chr1_166383794     HPrz    C    G        0      0        2 
   1   chr1_166383794     ZBoe    C    G      0.5      1        2 
   1   chr1_166383794     ZGre    C    G        0      0        2 
   1   chr1_166383794     ZHar    C    G        0      0        2 
   1   chr1_166383794   Sample    C    G        0      0        2 
   1   chr1_166401500     AAsi    A    C        0      0        2 
   1   chr1_166401500     AKia    A    C        0      0        2 
   1   chr1_166401500     AOna    A    C        0      0        2 
   1   chr1_166401500     ASom    A    C        0      0        2 
   1   chr1_166401500     HCab    A    C        0      0        2 
   1   chr1_166401500     HPrz    A    C        0      0        2 
   1   chr1_166401500     ZBoe    A    C        0      0        2 
   1   chr1_166401500     ZGre    A    C        1      2        2 
   1   chr1_166401500     ZHar    A    C        0      0        2 
   1   chr1_166401500   Sample    A    C        0      0        2 
   1   chr1_166421449     AAsi    A    T        0      0        2 
   1   chr1_166421449     AKia    A    T      0.5      1        2 
   1   chr1_166421449     AOna    A    T        1      2        2 
   1   chr1_166421449     ASom    A    T        0      0        2 
   1   chr1_166421449     HCab    A    T        0      0        2 
   1   chr1_166421449     HPrz    A    T        0      0        2 
   1   chr1_166421449     ZBoe    A    T        1      2        2 
   1   chr1_166421449     ZGre    A    T        1      2        2 
   1   chr1_166421449     ZHar    A    T        1      2        2 
   1   chr1_166421449   Sample    A    T        0      0        2 
   1   chr1_166441830     AAsi    A    T        0      0        2 
   1   chr1_166441830     AKia    A    T        0      0        2 
   1   chr1_166441830     AOna    A    T        0      0        2 
   1   chr1_166441830     ASom    A    T        0      0        2 
   1   chr1_166441830     HCab    A    T        1      2        2 
   1   chr1_166441830     HPrz    A    T        1      2        2 
   1   chr1_166441830     ZBoe    A    T        0      0        2 
   1   chr1_166441830     ZGre    A    T        0      0        2 
   1   chr1_166441830     ZHar    A    T        0      0        2 
   1   chr1_166441830   Sample    A    T        0      0        2 
   1   chr1_166441898     AAsi    T    G        0      0        2 
   1   chr1_166441898     AKia    T    G        0      0        2 
   1   chr1_166441898     AOna    T    G        0      0        2 
   1   chr1_166441898     ASom    T    G        0      0        2 
   1   chr1_166441898     HCab    T    G        0      0        2 
   1   chr1_166441898     HPrz    T    G        0      0        2 
   1   chr1_166441898     ZBoe    T    G        0      0        2 
   1   chr1_166441898     ZGre    T    G        1      2        2 
   1   chr1_166441898     ZHar    T    G        0      0        2 
   1   chr1_166441898   Sample    T    G        0      0        2 
   1   chr1_166456911     AAsi    C    A        1      2        2 
   1   chr1_166456911     AKia    C    A        0      0        2 
   1   chr1_166456911     AOna    C    A        0      0        2 
   1   chr1_166456911     ASom    C    A        1      2        2 
   1   chr1_166456911     HCab    C    A        0      0        2 
   1   chr1_166456911     HPrz    C    A        0      0        2 
   1   chr1_166456911     ZBoe    C    A        0      0        2 
   1   chr1_166456911     ZGre    C    A        0      0        2 
   1   chr1_166456911     ZHar    C    A        0      0        2 
   1   chr1_166456911   Sample    C    A        1      2        2 
   1   chr1_166458693     AAsi    C    G        0      0        2 
   1   chr1_166458693     AKia    C    G        0      0        2 
   1   chr1_166458693     AOna    C    G        0      0        2 
   1   chr1_166458693     ASom    C    G        0      0        2 
   1   chr1_166458693     HCab    C    G        0      0        2 
   1   chr1_166458693     HPrz    C    G        0      0        2 
   1   chr1_166458693     ZBoe    C    G      0.5      1        2 
   1   chr1_166458693     ZGre    C    G        0      0        2 
   1   chr1_166458693     ZHar    C    G        0      0        2 
   1   chr1_166458693   Sample    C    G        0      0        2 
   1   chr1_166468292     AAsi    G    T        0      0        2 
   1   chr1_166468292     AKia    G    T        0      0        2 
   1   chr1_166468292     AOna    G    T        0      0        2 
   1   chr1_166468292     ASom    G    T        0      0        2 
   1   chr1_166468292     HCab    G    T        0      0        2 
   1   chr1_166468292     HPrz    G    T        0      0        2 
   1   chr1_166468292     ZBoe    G    T        0      0        2 
   1   chr1_166468292     ZGre    G    T        1      2        2 
   1   chr1_166468292     ZHar    G    T        0      0        2 
   1   chr1_166468292   Sample    G    T        0      0        2 
   1   chr1_166481100     AAsi    G    T        1      2        2 
   1   chr1_166481100     AKia    G    T        0      0        2 
   1   chr1_166481100     AOna    G    T        0      0        2 
   1   chr1_166481100     ASom    G    T        0      0        2 
   1   chr1_166481100     HCab    G    T        0      0        2 
   1   chr1_166481100     HPrz    G    T        0      0        2 
   1   chr1_166481100     ZBoe    G    T        0      0        2 
   1   chr1_166481100     ZGre    G    T        0      0        2 
   1   chr1_166481100     ZHar    G    T        0      0        2 
   1   chr1_166481100   Sample    G    T        0      0        2 
   1   chr1_166482053     AAsi    T    A        0      0        2 
   1   chr1_166482053     AKia    T    A        0      0        2 
   1   chr1_166482053     AOna    T    A        0      0        2 
   1   chr1_166482053     ASom    T    A        0      0        2 
   1   chr1_166482053     HCab    T    A        1      2        2 
   1   chr1_166482053     HPrz    T    A        1      2        2 
   1   chr1_166482053     ZBoe    T    A        0      0        2 
   1   chr1_166482053     ZGre    T    A        0      0        2 
   1   chr1_166482053     ZHar    T    A        0      0        2 
   1   chr1_166482053   Sample    T    A        0      0        2 
   1   chr1_166485521     AAsi    C    A        0      0        2 
   1   chr1_166485521     AKia    C    A        0      0        2 
   1   chr1_166485521     AOna    C    A        0      0        2 
   1   chr1_166485521     ASom    C    A        0      0        2 
   1   chr1_166485521     HCab    C    A        1      2        2 
   1   chr1_166485521     HPrz    C    A        1      2        2 
   1   chr1_166485521     ZBoe    C    A        0      0        2 
   1   chr1_166485521     ZGre    C    A        0      0        2 
   1   chr1_166485521     ZHar    C    A        0      0        2 
   1   chr1_166485521   Sample    C    A        0      0        2 
   1   chr1_166486166     AAsi    C    G        0      0        2 
   1   chr1_166486166     AKia    C    G        0      0        2 
   1   chr1_166486166     AOna    C    G        0      0        2 
   1   chr1_166486166     ASom    C    G        1      2        2 
   1   chr1_166486166     HCab    C    G        0      0        2 
   1   chr1_166486166     HPrz    C    G        0      0        2 
   1   chr1_166486166     ZBoe    C    G        0      0        2 
   1   chr1_166486166     ZGre    C    G        0      0        2 
   1   chr1_166486166     ZHar    C    G        0      0        2 
   1   chr1_166486166   Sample    C    G        0      0        2 
   1   chr1_166500010     AAsi    C    G        0      0        2 
   1   chr1_166500010     AKia    C    G        0      0        2 
   1   chr1_166500010     AOna    C    G        0      0        2 
   1   chr1_166500010     ASom    C    G        1      2        2 
   1   chr1_166500010     HCab    C    G        0      0        2 
   1   chr1_166500010     HPrz    C    G        0      0        2 
   1   chr1_166500010     ZBoe    C    G        0      0        2 
   1   chr1_166500010     ZGre    C    G        0      0        2 
   1   chr1_166500010     ZHar    C    G        0      0        2 
   1   chr1_166500010   Sample    C    G        0      0        2 
   1   chr1_166501363     AAsi    G    T        0      0        2 
   1   chr1_166501363     AKia    G    T        0      0        2 
   1   chr1_166501363     AOna    G    T        0      0        2 
   1   chr1_166501363     ASom    G    T        0      0        2 
   1   chr1_166501363     HCab    G    T        0      0        2 
   1   chr1_166501363     HPrz    G    T        0      0        2 
   1   chr1_166501363     ZBoe    G    T      0.5      1        2 
   1   chr1_166501363     ZGre    G    T        0      0        2 
   1   chr1_166501363     ZHar    G    T        0      0        2 
   1   chr1_166501363   Sample    G    T        0      0        2 
   1   chr1_166514188     AAsi    G    C        0      0        2 
   1   chr1_166514188     AKia    G    C        0      0        2 
   1   chr1_166514188     AOna    G    C        0      0        2 
   1   chr1_166514188     ASom    G    C        0      0        2 
   1   chr1_166514188     HCab    G    C        0      0        2 
   1   chr1_166514188     HPrz    G    C      0.5      1        2 
   1   chr1_166514188     ZBoe    G    C        0      0        2 
   1   chr1_166514188     ZGre    G    C        0      0        2 
   1   chr1_166514188     ZHar    G    C        0      0        2 
   1   chr1_166514188   Sample    G    C        0      0        2 
   1   chr1_166518565     AAsi    T    G        0      0        2 
   1   chr1_166518565     AKia    T    G        0      0        2 
   1   chr1_166518565     AOna    T    G        0      0        2 
   1   chr1_166518565     ASom    T    G        0      0        2 
   1   chr1_166518565     HCab    T    G        1      2        2 
   1   chr1_166518565     HPrz    T    G      0.5      1        2 
   1   chr1_166518565     ZBoe    T    G        0      0        2 
   1   chr1_166518565     ZGre    T    G        0      0        2 
   1   chr1_166518565     ZHar    T    G        0      0        2 
   1   chr1_166518565   Sample    T    G        0      0        2 
   1   chr1_166527222     AAsi    C    G      0.5      1        2 
   1   chr1_166527222     AKia    C    G        0      0        2 
   1   chr1_166527222     AOna    C    G        0      0        2 
   1   chr1_166527222     ASom    C    G        0      0        2 
   1   chr1_166527222     HCab    C    G        0      0        2 
   1   chr1_166527222     HPrz    C    G        0      0        2 
   1   chr1_166527222     ZBoe    C    G        0      0        2 
   1   chr1_166527222     ZGre    C    G        0      0        2 
   1   chr1_166527222     ZHar    C    G        0      0        2 
   1   chr1_166527222   Sample    C    G        0      0        2 
   1   chr1_166569236     AAsi    A    C        0      0        2 
   1   chr1_166569236     AKia    A    C        0      0        2 
   1   chr1_166569236     AOna    A    C        0      0        2 
   1   chr1_166569236     ASom    A    C        0      0        2 
   1   chr1_166569236     HCab    A    C        0      0        2 
   1   chr1_166569236     HPrz    A    C        0      0        2 
   1   chr1_166569236     ZBoe    A    C        0      0        2 
   1   chr1_166569236     ZGre    A    C        0      0        2 
   1   chr1_166569236     ZHar    A    C        1      2        2 
   1   chr1_166569236   Sample    A    C        0      0        2 
   1   chr1_166571242     AAsi    A    T        0      0        2 
   1   chr1_166571242     AKia    A    T        0      0        2 
   1   chr1_166571242     AOna    A    T        0      0        2 
   1   chr1_166571242     ASom    A    T        0      0        2 
   1   chr1_166571242     HCab    A    T      0.5      1        2 
   1   chr1_166571242     HPrz    A    T      0.5      1        2 
   1   chr1_166571242     ZBoe    A    T        0      0        2 
   1   chr1_166571242     ZGre    A    T        0      0        2 
   1   chr1_166571242     ZHar    A    T        0      0        2 
   1   chr1_166571242   Sample    A    T        0      0        2 
   1   chr1_166703847     AAsi    G    C        0      0        2 
   1   chr1_166703847     AKia    G    C        0      0        2 
   1   chr1_166703847     AOna    G    C        0      0        2 
   1   chr1_166703847     ASom    G    C        0      0        2 
   1   chr1_166703847     HCab    G    C        1      2        2 
   1   chr1_166703847     HPrz    G    C        1      2        2 
   1   chr1_166703847     ZBoe    G    C        0      0        2 
   1   chr1_166703847     ZGre    G    C        0      0        2 
   1   chr1_166703847     ZHar    G    C        0      0        2 
   1   chr1_166703847   Sample    G    C        0      0        2 
   1   chr1_166726669     AAsi    C    A        0      0        2 
   1   chr1_166726669     AKia    C    A        0      0        2 
   1   chr1_166726669     AOna    C    A        0      0        2 
   1   chr1_166726669     ASom    C    A        0      0        2 
   1   chr1_166726669     HCab    C    A        1      2        2 
   1   chr1_166726669     HPrz    C    A      0.5      1        2 
   1   chr1_166726669     ZBoe    C    A        0      0        2 
   1   chr1_166726669     ZGre    C    A        0      0        2 
   1   chr1_166726669     ZHar    C    A        0      0        2 
   1   chr1_166726669   Sample    C    A        0      0        2 
   1   chr1_166762063     AAsi    C    G        0      0        2 
   1   chr1_166762063     AKia    C    G        1      2        2 
   1   chr1_166762063     AOna    C    G        0      0        2 
   1   chr1_166762063     ASom    C    G        0      0        2 
   1   chr1_166762063     HCab    C    G        0      0        2 
   1   chr1_166762063     HPrz    C    G        0      0        2 
   1   chr1_166762063     ZBoe    C    G        0      0        2 
   1   chr1_166762063     ZGre    C    G        0      0        2 
   1   chr1_166762063     ZHar    C    G        0      0        2 
   1   chr1_166762063   Sample    C    G        0      0        2 
   1   chr1_166779679     AAsi    G    T        0      0        2 
   1   chr1_166779679     AKia    G    T        0      0        2 
   1   chr1_166779679     AOna    G    T        0      0        2 
   1   chr1_166779679     ASom    G    T        0      0        2 
   1   chr1_166779679     HCab    G    T        1      2        2 
   1   chr1_166779679     HPrz    G    T        1      2        2 
   1   chr1_166779679     ZBoe    G    T        0      0        2 
   1   chr1_166779679     ZGre    G    T        0      0        2 
   1   chr1_166779679     ZHar    G    T        0      0        2 
   1   chr1_166779679   Sample    G    T        0      0        2 
   1   chr1_166804853     AAsi    C    A        0      0        2 
   1   chr1_166804853     AKia    C    A        0      0        2 
   1   chr1_166804853     AOna    C    A        0      0        2 
   1   chr1_166804853     ASom    C    A        0      0        2 
   1   chr1_166804853     HCab    C    A      0.5      1        2 
   1   chr1_166804853     HPrz    C    A        0      0        2 
   1   chr1_166804853     ZBoe    C    A        0      0        2 
   1   chr1_166804853     ZGre    C    A        0      0        2 
   1   chr1_166804853     ZHar    C    A        0      0        2 
   1   chr1_166804853   Sample    C    A        0      0        2 
   1   chr1_166827659     AAsi    A    T        0      0        2 
   1   chr1_166827659     AKia    A    T        0      0        2 
   1   chr1_166827659     AOna    A    T        0      0        2 
   1   chr1_166827659     ASom    A    T        0      0        2 
   1   chr1_166827659     HCab    A    T        1      2        2 
   1   chr1_166827659     HPrz    A    T        1      2        2 
   1   chr1_166827659     ZBoe    A    T        0      0        2 
   1   chr1_166827659     ZGre    A    T        0      0        2 
   1   chr1_166827659     ZHar    A    T        0      0        2 
   1   chr1_166827659   Sample    A    T        0      0        2 
   1   chr1_166859872     AAsi    C    A        0      0        2 
   1   chr1_166859872     AKia    C    A        0      0        2 
   1   chr1_166859872     AOna    C    A        0      0        2 
   1   chr1_166859872     ASom    C    A        0      0        2 
   1   chr1_166859872     HCab    C    A        0      0        2 
   1   chr1_166859872     HPrz    C    A        0      0        2 
   1   chr1_166859872     ZBoe    C    A        0      0        2 
   1   chr1_166859872     ZGre    C    A        1      2        2 
   1   chr1_166859872     ZHar    C    A        0      0        2 
   1   chr1_166859872   Sample    C    A        0      0        2 
   1   chr1_166878373     AAsi    A    C        1      2        2 
   1   chr1_166878373     AKia    A    C        0      0        2 
   1   chr1_166878373     AOna    A    C        0      0        2 
   1   chr1_166878373     ASom    A    C        0      0        2 
   1   chr1_166878373     HCab    A    C        0      0        2 
   1   chr1_166878373     HPrz    A    C        0      0        2 
   1   chr1_166878373     ZBoe    A    C        0      0        2 
   1   chr1_166878373     ZGre    A    C        0      0        2 
   1   chr1_166878373     ZHar    A    C        0      0        2 
   1   chr1_166878373   Sample    A    C        1      2        2 
   1   chr1_166891723     AAsi    G    C        0      0        2 
   1   chr1_166891723     AKia    G    C        0      0        2 
   1   chr1_166891723     AOna    G    C        0      0        2 
   1   chr1_166891723     ASom    G    C        0      0        2 
   1   chr1_166891723     HCab    G    C        0      0        2 
   1   chr1_166891723     HPrz    G    C        0      0        2 
   1   chr1_166891723     ZBoe    G    C        0      0        2 
   1   chr1_166891723     ZGre    G    C        0      0        2 
   1   chr1_166891723     ZHar    G    C        1      2        2 
   1   chr1_166891723   Sample    G    C        0      0        2 
   1   chr1_166893116     AAsi    T    G        0      0        2 
   1   chr1_166893116     AKia    T    G        1      2        2 
   1   chr1_166893116     AOna    T    G        1      2        2 
   1   chr1_166893116     ASom    T    G        0      0        2 
   1   chr1_166893116     HCab    T    G        0      0        2 
   1   chr1_166893116     HPrz    T    G        0      0        2 
   1   chr1_166893116     ZBoe    T    G        0      0        2 
   1   chr1_166893116     ZGre    T    G        0      0        2 
   1   chr1_166893116     ZHar    T    G        0      0        2 
   1   chr1_166893116   Sample    T    G        0      0        2 
   1   chr1_166918043     AAsi    A    C        0      0        2 
   1   chr1_166918043     AKia    A    C        1      2        2 
   1   chr1_166918043     AOna    A    C        1      2        2 
   1   chr1_166918043     ASom    A    C        0      0        2 
   1   chr1_166918043     HCab    A    C        0      0        2 
   1   chr1_166918043     HPrz    A    C        0      0        2 
   1   chr1_166918043     ZBoe    A    C        0      0        2 
   1   chr1_166918043     ZGre    A    C        0      0        2 
   1   chr1_166918043     ZHar    A    C        0      0        2 
   1   chr1_166918043   Sample    A    C        0      0        2 
   1   chr1_166922295     AAsi    C    G        0      0        2 
   1   chr1_166922295     AKia    C    G        0      0        2 
   1   chr1_166922295     AOna    C    G        0      0        2 
   1   chr1_166922295     ASom    C    G        0      0        2 
   1   chr1_166922295     HCab    C    G        0      0        2 
   1   chr1_166922295     HPrz    C    G        0      0        2 
   1   chr1_166922295     ZBoe    C    G        0      0        2 
   1   chr1_166922295     ZGre    C    G        1      2        2 
   1   chr1_166922295     ZHar    C    G        0      0        2 
   1   chr1_166922295   Sample    C    G        0      0        2 
   1   chr1_166936158     AAsi    C    G        0      0        2 
   1   chr1_166936158     AKia    C    G        0      0        2 
   1   chr1_166936158     AOna    C    G        0      0        2 
   1   chr1_166936158     ASom    C    G        0      0        2 
   1   chr1_166936158     HCab    C    G        0      0        2 
   1   chr1_166936158     HPrz    C    G        0      0        2 
   1   chr1_166936158     ZBoe    C    G        1      2        2 
   1   chr1_166936158     ZGre    C    G        0      0        2 
   1   chr1_166936158     ZHar    C    G        1      2        2 
   1   chr1_166936158   Sample    C    G        0      0        2 
   1   chr1_166948843     AAsi    C    G        0      0        2 
   1   chr1_166948843     AKia    C    G        0      0        2 
   1   chr1_166948843     AOna    C    G        0      0        2 
   1   chr1_166948843     ASom    C    G        0      0        2 
   1   chr1_166948843     HCab    C    G        0      0        2 
   1   chr1_166948843     HPrz    C    G        0      0        2 
   1   chr1_166948843     ZBoe    C    G        0      0        2 
   1   chr1_166948843     ZGre    C    G        0      0        2 
   1   chr1_166948843     ZHar    C    G        1      2        2 
   1   chr1_166948843   Sample    C    G        0      0        2 
   1   chr1_166964202     AAsi    A    C        0      0        2 
   1   chr1_166964202     AKia    A    C        1      2        2 
   1   chr1_166964202     AOna    A    C        0      0        2 
   1   chr1_166964202     ASom    A    C        0      0        2 
   1   chr1_166964202     HCab    A    C        0      0        2 
   1   chr1_166964202     HPrz    A    C        0      0        2 
   1   chr1_166964202     ZBoe    A    C        0      0        2 
   1   chr1_166964202     ZGre    A    C        0      0        2 
   1   chr1_166964202     ZHar    A    C        0      0        2 
   1   chr1_166964202   Sample    A    C        0      0        2 
   1   chr1_166977266     AAsi    G    T        0      0        2 
   1   chr1_166977266     AKia    G    T        0      0        2 
   1   chr1_166977266     AOna    G    T        0      0        2 
   1   chr1_166977266     ASom    G    T        0      0        2 
   1   chr1_166977266     HCab    G    T        0      0        2 
   1   chr1_166977266     HPrz    G    T        0      0        2 
   1   chr1_166977266     ZBoe    G    T        0      0        2 
   1   chr1_166977266     ZGre    G    T      0.5      1        2 
   1   chr1_166977266     ZHar    G    T        0      0        2 
   1   chr1_166977266   Sample    G    T        0      0        2 
   1   chr1_167016921     AAsi    G    T        0      0        2 
   1   chr1_167016921     AKia    G    T        0      0        2 
   1   chr1_167016921     AOna    G    T        0      0        2 
   1   chr1_167016921     ASom    G    T        0      0        2 
   1   chr1_167016921     HCab    G    T        0      0        2 
   1   chr1_167016921     HPrz    G    T        0      0        2 
   1   chr1_167016921     ZBoe    G    T        1      2        2 
   1   chr1_167016921     ZGre    G    T        0      0        2 
   1   chr1_167016921     ZHar    G    T        0      0        2 
   1   chr1_167016921   Sample    G    T        0      0        2 
   1   chr1_167018220     AAsi    C    A        0      0        2 
   1   chr1_167018220     AKia    C    A        0      0        2 
   1   chr1_167018220     AOna    C    A        0      0        2 
   1   chr1_167018220     ASom    C    A        0      0        2 
   1   chr1_167018220     HCab    C    A        0      0        2 
   1   chr1_167018220     HPrz    C    A        0      0        2 
   1   chr1_167018220     ZBoe    C    A        0      0        2 
   1   chr1_167018220     ZGre    C    A        0      0        2 
   1   chr1_167018220     ZHar    C    A        1      2        2 
   1   chr1_167018220   Sample    C    A        0      0        2 
   1   chr1_167018386     AAsi    A    C        0      0        2 
   1   chr1_167018386     AKia    A    C        0      0        2 
   1   chr1_167018386     AOna    A    C        0      0        2 
   1   chr1_167018386     ASom    A    C        0      0        2 
   1   chr1_167018386     HCab    A    C      0.5      1        2 
   1   chr1_167018386     HPrz    A    C        0      0        2 
   1   chr1_167018386     ZBoe    A    C        0      0        2 
   1   chr1_167018386     ZGre    A    C        0      0        2 
   1   chr1_167018386     ZHar    A    C        0      0        2 
   1   chr1_167018386   Sample    A    C        0      0        2 
   1   chr1_167021332     AAsi    C    G        0      0        2 
   1   chr1_167021332     AKia    C    G        0      0        2 
   1   chr1_167021332     AOna    C    G        0      0        2 
   1   chr1_167021332     ASom    C    G        0      0        2 
   1   chr1_167021332     HCab    C    G        0      0        2 
   1   chr1_167021332     HPrz    C    G        0      0        2 
   1   chr1_167021332     ZBoe    C    G        1      2        2 
   1   chr1_167021332     ZGre    C    G        0      0        2 
   1   chr1_167021332     ZHar    C    G        0      0        2 
   1   chr1_167021332   Sample    C    G        0      0        2 
   1   chr1_167027858     AAsi    C    A        0      0        2 
   1   chr1_167027858     AKia    C    A        0      0        2 
   1   chr1_167027858     AOna    C    A        0      0        2 
   1   chr1_167027858     ASom    C    A        0      0        2 
   1   chr1_167027858     HCab    C    A        0      0        2 
   1   chr1_167027858     HPrz    C    A        0      0        2 
   1   chr1_167027858     ZBoe    C    A      0.5      1        2 
   1   chr1_167027858     ZGre    C    A        0      0        2 
   1   chr1_167027858     ZHar    C    A        0      0        2 
   1   chr1_167027858   Sample    C    A        0      0        2 
   1   chr1_167054028     AAsi    A    C        0      0        2 
   1   chr1_167054028     AKia    A    C        0      0        2 
   1   chr1_167054028     AOna    A    C      0.5      1        2 
   1   chr1_167054028     ASom    A    C        0      0        2 
   1   chr1_167054028     HCab    A    C        0      0        2 
   1   chr1_167054028     HPrz    A    C        0      0        2 
   1   chr1_167054028     ZBoe    A    C        0      0        2 
   1   chr1_167054028     ZGre    A    C        0      0        2 
   1   chr1_167054028     ZHar    A    C        0      0        2 
   1   chr1_167054028   Sample    A    C        0      0        2 
   1   chr1_167066290     AAsi    A    C        0      0        2 
   1   chr1_167066290     AKia    A    C        0      0        2 
   1   chr1_167066290     AOna    A    C        0      0        2 
   1   chr1_167066290     ASom    A    C        0      0        2 
   1   chr1_167066290     HCab    A    C        1      2        2 
   1   chr1_167066290     HPrz    A    C        1      2        2 
   1   chr1_167066290     ZBoe    A    C        0      0        2 
   1   chr1_167066290     ZGre    A    C        0      0        2 
   1   chr1_167066290     ZHar    A    C        0      0        2 
   1   chr1_167066290   Sample    A    C        0      0        2 
   1   chr1_167117386     AAsi    T    A        0      0        2 
   1   chr1_167117386     AKia    T    A        0      0        2 
   1   chr1_167117386     AOna    T    A        0      0        2 
   1   chr1_167117386     ASom    T    A        0      0        2 
   1   chr1_167117386     HCab    T    A        0      0        2 
   1   chr1_167117386     HPrz    T    A        0      0        2 
   1   chr1_167117386     ZBoe    T    A        1      2        2 
   1   chr1_167117386     ZGre    T    A        0      0        2 
   1   chr1_167117386     ZHar    T    A        0      0        2 
   1   chr1_167117386   Sample    T    A        0      0        2 
   1   chr1_167120640     AAsi    A    T        0      0        2 
   1   chr1_167120640     AKia    A    T        0      0        2 
   1   chr1_167120640     AOna    A    T        0      0        2 
   1   chr1_167120640     ASom    A    T        0      0        2 
   1   chr1_167120640     HCab    A    T        0      0        2 
   1   chr1_167120640     HPrz    A    T        0      0        2 
   1   chr1_167120640     ZBoe    A    T        0      0        2 
   1   chr1_167120640     ZGre    A    T      0.5      1        2 
   1   chr1_167120640     ZHar    A    T        0      0        2 
   1   chr1_167120640   Sample    A    T        0      0        2 
   1   chr1_167146422     AAsi    A    C        0      0        2 
   1   chr1_167146422     AKia    A    C        0      0        2 
   1   chr1_167146422     AOna    A    C        0      0        2 
   1   chr1_167146422     ASom    A    C        0      0        2 
   1   chr1_167146422     HCab    A    C        0      0        2 
   1   chr1_167146422     HPrz    A    C        0      0        2 
   1   chr1_167146422     ZBoe    A    C        0      0        2 
   1   chr1_167146422     ZGre    A    C      0.5      1        2 
   1   chr1_167146422     ZHar    A    C        0      0        2 
   1   chr1_167146422   Sample    A    C        0      0        2 
   1   chr1_167163220     AAsi    C    G        0      0        2 
   1   chr1_167163220     AKia    C    G        0      0        2 
   1   chr1_167163220     AOna    C    G        0      0        2 
   1   chr1_167163220     ASom    C    G        0      0        2 
   1   chr1_167163220     HCab    C    G        0      0        2 
   1   chr1_167163220     HPrz    C    G        0      0        2 
   1   chr1_167163220     ZBoe    C    G        0      0        2 
   1   chr1_167163220     ZGre    C    G        1      2        2 
   1   chr1_167163220     ZHar    C    G        0      0        2 
   1   chr1_167163220   Sample    C    G        0      0        2 
   1   chr1_167204846     AAsi    T    A        0      0        2 
   1   chr1_167204846     AKia    T    A        1      2        2 
   1   chr1_167204846     AOna    T    A      0.5      1        2 
   1   chr1_167204846     ASom    T    A        0      0        2 
   1   chr1_167204846     HCab    T    A        0      0        2 
   1   chr1_167204846     HPrz    T    A        0      0        2 
   1   chr1_167204846     ZBoe    T    A        0      0        2 
   1   chr1_167204846     ZGre    T    A        0      0        2 
   1   chr1_167204846     ZHar    T    A        0      0        2 
   1   chr1_167204846   Sample    T    A        0      0        2 
   1   chr1_167209262     AAsi    C    G        0      0        2 
   1   chr1_167209262     AKia    C    G        0      0        2 
   1   chr1_167209262     AOna    C    G        0      0        2 
   1   chr1_167209262     ASom    C    G        0      0        2 
   1   chr1_167209262     HCab    C    G        0      0        2 
   1   chr1_167209262     HPrz    C    G        0      0        2 
   1   chr1_167209262     ZBoe    C    G        1      2        2 
   1   chr1_167209262     ZGre    C    G        0      0        2 
   1   chr1_167209262     ZHar    C    G        1      2        2 
   1   chr1_167209262   Sample    C    G        0      0        2 
   1   chr1_167219675     AAsi    C    G        0      0        2 
   1   chr1_167219675     AKia    C    G        0      0        2 
   1   chr1_167219675     AOna    C    G        0      0        2 
   1   chr1_167219675     ASom    C    G        1      2        2 
   1   chr1_167219675     HCab    C    G        0      0        2 
   1   chr1_167219675     HPrz    C    G        0      0        2 
   1   chr1_167219675     ZBoe    C    G        0      0        2 
   1   chr1_167219675     ZGre    C    G        0      0        2 
   1   chr1_167219675     ZHar    C    G        0      0        2 
   1   chr1_167219675   Sample    C    G        0      0        2 
   1   chr1_167220000     AAsi    C    G        0      0        2 
   1   chr1_167220000     AKia    C    G        0      0        2 
   1   chr1_167220000     AOna    C    G        0      0        2 
   1   chr1_167220000     ASom    C    G        0      0        2 
   1   chr1_167220000     HCab    C    G        0      0        2 
   1   chr1_167220000     HPrz    C    G        0      0        2 
   1   chr1_167220000     ZBoe    C    G        0      0        2 
   1   chr1_167220000     ZGre    C    G        0      0        2 
   1   chr1_167220000     ZHar    C    G      0.5      1        2 
   1   chr1_167220000   Sample    C    G        0      0        2 
   1   chr1_167228843     AAsi    G    T        0      0        2 
   1   chr1_167228843     AKia    G    T        0      0        2 
   1   chr1_167228843     AOna    G    T        0      0        2 
   1   chr1_167228843     ASom    G    T        0      0        2 
   1   chr1_167228843     HCab    G    T        0      0        2 
   1   chr1_167228843     HPrz    G    T        0      0        2 
   1   chr1_167228843     ZBoe    G    T      0.5      1        2 
   1   chr1_167228843     ZGre    G    T        0      0        2 
   1   chr1_167228843     ZHar    G    T        0      0        2 
   1   chr1_167228843   Sample    G    T        0      0        2 
   1   chr1_167247526     AAsi    G    T      0.5      1        2 
   1   chr1_167247526     AKia    G    T        0      0        2 
   1   chr1_167247526     AOna    G    T        0      0        2 
   1   chr1_167247526     ASom    G    T        0      0        2 
   1   chr1_167247526     HCab    G    T        0      0        2 
   1   chr1_167247526     HPrz    G    T        0      0        2 
   1   chr1_167247526     ZBoe    G    T        0      0        2 
   1   chr1_167247526     ZGre    G    T        0      0        2 
   1   chr1_167247526     ZHar    G    T        0      0        2 
   1   chr1_167247526   Sample    G    T        1      2        2 
   1   chr1_167253676     AAsi    G    T        0      0        2 
   1   chr1_167253676     AKia    G    T        0      0        2 
   1   chr1_167253676     AOna    G    T        0      0        2 
   1   chr1_167253676     ASom    G    T        0      0        2 
   1   chr1_167253676     HCab    G    T        0      0        2 
   1   chr1_167253676     HPrz    G    T      0.5      1        2 
   1   chr1_167253676     ZBoe    G    T        0      0        2 
   1   chr1_167253676     ZGre    G    T        0      0        2 
   1   chr1_167253676     ZHar    G    T        0      0        2 
   1   chr1_167253676   Sample    G    T        0      0        2 
   1   chr1_167299546     AAsi    G    C        0      0        2 
   1   chr1_167299546     AKia    G    C        0      0        2 
   1   chr1_167299546     AOna    G    C      0.5      1        2 
   1   chr1_167299546     ASom    G    C        0      0        2 
   1   chr1_167299546     HCab    G    C        0      0        2 
   1   chr1_167299546     HPrz    G    C        0      0        2 
   1   chr1_167299546     ZBoe    G    C        0      0        2 
   1   chr1_167299546     ZGre    G    C        0      0        2 
   1   chr1_167299546     ZHar    G    C        0      0        2 
   1   chr1_167299546   Sample    G    C        0      0        2 
   1   chr1_167338167     AAsi    C    G        1      2        2 
   1   chr1_167338167     AKia    C    G        0      0        2 
   1   chr1_167338167     AOna    C    G        0      0        2 
   1   chr1_167338167     ASom    C    G        1      2        2 
   1   chr1_167338167     HCab    C    G        0      0        2 
   1   chr1_167338167     HPrz    C    G        0      0        2 
   1   chr1_167338167     ZBoe    C    G        0      0        2 
   1   chr1_167338167     ZGre    C    G        0      0        2 
   1   chr1_167338167     ZHar    C    G        0      0        2 
   1   chr1_167338167   Sample    C    G        1      2        2 
   1   chr1_167368889     AAsi    T    G        0      0        2 
   1   chr1_167368889     AKia    T    G        1      2        2 
   1   chr1_167368889     AOna    T    G        1      2        2 
   1   chr1_167368889     ASom    T    G        0      0        2 
   1   chr1_167368889     HCab    T    G        0      0        2 
   1   chr1_167368889     HPrz    T    G        0      0        2 
   1   chr1_167368889     ZBoe    T    G        0      0        2 
   1   chr1_167368889     ZGre    T    G        0      0        2 
   1   chr1_167368889     ZHar    T    G        0      0        2 
   1   chr1_167368889   Sample    T    G        0      0        2 
   1   chr1_167375461     AAsi    C    G        0      0        2 
   1   chr1_167375461     AKia    C    G        0      0        2 
   1   chr1_167375461     AOna    C    G        0      0        2 
   1   chr1_167375461     ASom    C    G        0      0        2 
   1   chr1_167375461     HCab    C    G        0      0        2 
   1   chr1_167375461     HPrz    C    G        0      0        2 
   1   chr1_167375461     ZBoe    C    G        0      0        2 
   1   chr1_167375461     ZGre    C    G        0      0        2 
   1   chr1_167375461     ZHar    C    G        1      2        2 
   1   chr1_167375461   Sample    C    G        0      0        2 
   1   chr1_167387115     AAsi    G    T        0      0        2 
   1   chr1_167387115     AKia    G    T        0      0        2 
   1   chr1_167387115     AOna    G    T        0      0        2 
   1   chr1_167387115     ASom    G    T        0      0        2 
   1   chr1_167387115     HCab    G    T        0      0        2 
   1   chr1_167387115     HPrz    G    T        0      0        2 
   1   chr1_167387115     ZBoe    G    T      0.5      1        2 
   1   chr1_167387115     ZGre    G    T        0      0        2 
   1   chr1_167387115     ZHar    G    T        0      0        2 
   1   chr1_167387115   Sample    G    T        0      0        2 
   1   chr1_167404772     AAsi    G    T        0      0        2 
   1   chr1_167404772     AKia    G    T        0      0        2 
   1   chr1_167404772     AOna    G    T        0      0        2 
   1   chr1_167404772     ASom    G    T        0      0        2 
   1   chr1_167404772     HCab    G    T        1      2        2 
   1   chr1_167404772     HPrz    G    T        1      2        2 
   1   chr1_167404772     ZBoe    G    T        0      0        2 
   1   chr1_167404772     ZGre    G    T        0      0        2 
   1   chr1_167404772     ZHar    G    T        0      0        2 
   1   chr1_167404772   Sample    G    T        0      0        2 
   1   chr1_167412635     AAsi    T    G        0      0        2 
   1   chr1_167412635     AKia    T    G        1      2        2 
   1   chr1_167412635     AOna    T    G      0.5      1        2 
   1   chr1_167412635     ASom    T    G        0      0        2 
   1   chr1_167412635     HCab    T    G        0      0        2 
   1   chr1_167412635     HPrz    T    G        0      0        2 
   1   chr1_167412635     ZBoe    T    G        0      0        2 
   1   chr1_167412635     ZGre    T    G        0      0        2 
   1   chr1_167412635     ZHar    T    G        0      0        2 
   1   chr1_167412635   Sample    T    G        0      0        2 
   1   chr1_167427705     AAsi    G    T        0      0        2 
   1   chr1_167427705     AKia    G    T        0      0        2 
   1   chr1_167427705     AOna    G    T        0      0        2 
   1   chr1_167427705     ASom    G    T        0      0        2 
   1   chr1_167427705     HCab    G    T        1      2        2 
   1   chr1_167427705     HPrz    G    T        1      2        2 
   1   chr1_167427705     ZBoe    G    T        0      0        2 
   1   chr1_167427705     ZGre    G    T        0      0        2 
   1   chr1_167427705     ZHar    G    T        0      0        2 
   1   chr1_167427705   Sample    G    T        0      0        2 
   1   chr1_167440486     AAsi    C    G        0      0        2 
   1   chr1_167440486     AKia    C    G        0      0        2 
   1   chr1_167440486     AOna    C    G        0      0        2 
   1   chr1_167440486     ASom    C    G        0      0        2 
   1   chr1_167440486     HCab    C    G        1      2        2 
   1   chr1_167440486     HPrz    C    G        1      2        2 
   1   chr1_167440486     ZBoe    C    G        0      0        2 
   1   chr1_167440486     ZGre    C    G        0      0        2 
   1   chr1_167440486     ZHar    C    G        0      0        2 
   1   chr1_167440486   Sample    C    G        0      0        2 
   1   chr1_167445542     AAsi    C    A        0      0        2 
   1   chr1_167445542     AKia    C    A        0      0        2 
   1   chr1_167445542     AOna    C    A        0      0        2 
   1   chr1_167445542     ASom    C    A        0      0        2 
   1   chr1_167445542     HCab    C    A        0      0        2 
   1   chr1_167445542     HPrz    C    A        0      0        2 
   1   chr1_167445542     ZBoe    C    A      0.5      1        2 
   1   chr1_167445542     ZGre    C    A        0      0        2 
   1   chr1_167445542     ZHar    C    A        0      0        2 
   1   chr1_167445542   Sample    C    A        0      0        2 
   1   chr1_167463634     AAsi    G    C        1      2        2 
   1   chr1_167463634     AKia    G    C        0      0        2 
   1   chr1_167463634     AOna    G    C        0      0        2 
   1   chr1_167463634     ASom    G    C        0      0        2 
   1   chr1_167463634     HCab    G    C        0      0        2 
   1   chr1_167463634     HPrz    G    C        0      0        2 
   1   chr1_167463634     ZBoe    G    C        0      0        2 
   1   chr1_167463634     ZGre    G    C        0      0        2 
   1   chr1_167463634     ZHar    G    C        0      0        2 
   1   chr1_167463634   Sample    G    C        0      0        2 
   1   chr1_167474686     AAsi    C    A        0      0        2 
   1   chr1_167474686     AKia    C    A        1      2        2 
   1   chr1_167474686     AOna    C    A        0      0        2 
   1   chr1_167474686     ASom    C    A        0      0        2 
   1   chr1_167474686     HCab    C    A        0      0        2 
   1   chr1_167474686     HPrz    C    A        0      0        2 
   1   chr1_167474686     ZBoe    C    A        0      0        2 
   1   chr1_167474686     ZGre    C    A        0      0        2 
   1   chr1_167474686     ZHar    C    A        0      0        2 
   1   chr1_167474686   Sample    C    A        0      0        2 
   1   chr1_167487571     AAsi    C    A        0      0        2 
   1   chr1_167487571     AKia    C    A        0      0        2 
   1   chr1_167487571     AOna    C    A        0      0        2 
   1   chr1_167487571     ASom    C    A        0      0        2 
   1   chr1_167487571     HCab    C    A        0      0        2 
   1   chr1_167487571     HPrz    C    A        0      0        2 
   1   chr1_167487571     ZBoe    C    A        0      0        2 
   1   chr1_167487571     ZGre    C    A        0      0        2 
   1   chr1_167487571     ZHar    C    A        1      2        2 
   1   chr1_167487571   Sample    C    A        0      0        2 
   1   chr1_167502850     AAsi    T    A        0      0        2 
   1   chr1_167502850     AKia    T    A        0      0        2 
   1   chr1_167502850     AOna    T    A        0      0        2 
   1   chr1_167502850     ASom    T    A        0      0        2 
   1   chr1_167502850     HCab    T    A        0      0        2 
   1   chr1_167502850     HPrz    T    A        0      0        2 
   1   chr1_167502850     ZBoe    T    A        0      0        2 
   1   chr1_167502850     ZGre    T    A        1      2        2 
   1   chr1_167502850     ZHar    T    A        0      0        2 
   1   chr1_167502850   Sample    T    A        0      0        2 
   1   chr1_167520873     AAsi    G    T        0      0        2 
   1   chr1_167520873     AKia    G    T      0.5      1        2 
   1   chr1_167520873     AOna    G    T      0.5      1        2 
   1   chr1_167520873     ASom    G    T        0      0        2 
   1   chr1_167520873     HCab    G    T        0      0        2 
   1   chr1_167520873     HPrz    G    T        0      0        2 
   1   chr1_167520873     ZBoe    G    T        0      0        2 
   1   chr1_167520873     ZGre    G    T        0      0        2 
   1   chr1_167520873     ZHar    G    T        0      0        2 
   1   chr1_167520873   Sample    G    T        0      0        2 
   1   chr1_167525929     AAsi    A    C        0      0        2 
   1   chr1_167525929     AKia    A    C        0      0        2 
   1   chr1_167525929     AOna    A    C        0      0        2 
   1   chr1_167525929     ASom    A    C        0      0        2 
   1   chr1_167525929     HCab    A    C        0      0        2 
   1   chr1_167525929     HPrz    A    C        0      0        2 
   1   chr1_167525929     ZBoe    A    C        0      0        2 
   1   chr1_167525929     ZGre    A    C        1      2        2 
   1   chr1_167525929     ZHar    A    C        0      0        2 
   1   chr1_167525929   Sample    A    C        0      0        2 
   1   chr1_167573406     AAsi    C    A        0      0        2 
   1   chr1_167573406     AKia    C    A        1      2        2 
   1   chr1_167573406     AOna    C    A      0.5      1        2 
   1   chr1_167573406     ASom    C    A        0      0        2 
   1   chr1_167573406     HCab    C    A        0      0        2 
   1   chr1_167573406     HPrz    C    A        0      0        2 
   1   chr1_167573406     ZBoe    C    A        0      0        2 
   1   chr1_167573406     ZGre    C    A        0      0        2 
   1   chr1_167573406     ZHar    C    A        0      0        2 
   1   chr1_167573406   Sample    C    A        0      0        2 
   1   chr1_167582890     AAsi    C    A        0      0        2 
   1   chr1_167582890     AKia    C    A        0      0        2 
   1   chr1_167582890     AOna    C    A        0      0        2 
   1   chr1_167582890     ASom    C    A        0      0        2 
   1   chr1_167582890     HCab    C    A        0      0        2 
   1   chr1_167582890     HPrz    C    A        0      0        2 
   1   chr1_167582890     ZBoe    C    A      0.5      1        2 
   1   chr1_167582890     ZGre    C    A        0      0        2 
   1   chr1_167582890     ZHar    C    A        0      0        2 
   1   chr1_167582890   Sample    C    A        0      0        2 
   1   chr1_167584715     AAsi    T    G        0      0        2 
   1   chr1_167584715     AKia    T    G        0      0        2 
   1   chr1_167584715     AOna    T    G      0.5      1        2 
   1   chr1_167584715     ASom    T    G        0      0        2 
   1   chr1_167584715     HCab    T    G        0      0        2 
   1   chr1_167584715     HPrz    T    G        0      0        2 
   1   chr1_167584715     ZBoe    T    G        0      0        2 
   1   chr1_167584715     ZGre    T    G        0      0        2 
   1   chr1_167584715     ZHar    T    G        0      0        2 
   1   chr1_167584715   Sample    T    G        0      0        2 
   1   chr1_167585725     AAsi    C    A        0      0        2 
   1   chr1_167585725     AKia    C    A        0      0        2 
   1   chr1_167585725     AOna    C    A      0.5      1        2 
   1   chr1_167585725     ASom    C    A        0      0        2 
   1   chr1_167585725     HCab    C    A        0      0        2 
   1   chr1_167585725     HPrz    C    A        0      0        2 
   1   chr1_167585725     ZBoe    C    A        0      0        2 
   1   chr1_167585725     ZGre    C    A        0      0        2 
   1   chr1_167585725     ZHar    C    A        0      0        2 
   1   chr1_167585725   Sample    C    A        0      0        2 
   1   chr1_167590047     AAsi    A    T        0      0        2 
   1   chr1_167590047     AKia    A    T        0      0        2 
   1   chr1_167590047     AOna    A    T        0      0        2 
   1   chr1_167590047     ASom    A    T        0      0        2 
   1   chr1_167590047     HCab    A    T        0      0        2 
   1   chr1_167590047     HPrz    A    T        0      0        2 
   1   chr1_167590047     ZBoe    A    T        0      0        2 
   1   chr1_167590047     ZGre    A    T        0      0        2 
   1   chr1_167590047     ZHar    A    T        1      2        2 
   1   chr1_167590047   Sample    A    T        0      0        2 
   1   chr1_167595916     AAsi    T    G        0      0        2 
   1   chr1_167595916     AKia    T    G        0      0        2 
   1   chr1_167595916     AOna    T    G        0      0        2 
   1   chr1_167595916     ASom    T    G        0      0        2 
   1   chr1_167595916     HCab    T    G        1      2        2 
   1   chr1_167595916     HPrz    T    G        1      2        2 
   1   chr1_167595916     ZBoe    T    G        0      0        2 
   1   chr1_167595916     ZGre    T    G        0      0        2 
   1   chr1_167595916     ZHar    T    G        0      0        2 
   1   chr1_167595916   Sample    T    G        0      0        2 
   1   chr1_167607871     AAsi    T    G        0      0        2 
   1   chr1_167607871     AKia    T    G        1      2        2 
   1   chr1_167607871     AOna    T    G        0      0        2 
   1   chr1_167607871     ASom    T    G        0      0        2 
   1   chr1_167607871     HCab    T    G        0      0        2 
   1   chr1_167607871     HPrz    T    G        0      0        2 
   1   chr1_167607871     ZBoe    T    G        0      0        2 
   1   chr1_167607871     ZGre    T    G        0      0        2 
   1   chr1_167607871     ZHar    T    G        0      0        2 
   1   chr1_167607871   Sample    T    G        0      0        2 
   1   chr1_167610518     AAsi    C    G        0      0        2 
   1   chr1_167610518     AKia    C    G        0      0        2 
   1   chr1_167610518     AOna    C    G        0      0        2 
   1   chr1_167610518     ASom    C    G        0      0        2 
   1   chr1_167610518     HCab    C    G      0.5      1        2 
   1   chr1_167610518     HPrz    C    G        1      2        2 
   1   chr1_167610518     ZBoe    C    G        0      0        2 
   1   chr1_167610518     ZGre    C    G        0      0        2 
   1   chr1_167610518     ZHar    C    G        0      0        2 
   1   chr1_167610518   Sample    C    G        0      0        2 
   1   chr1_167621611     AAsi    C    A        0      0        2 
   1   chr1_167621611     AKia    C    A        0      0        2 
   1   chr1_167621611     AOna    C    A        0      0        2 
   1   chr1_167621611     ASom    C    A        0      0        2 
   1   chr1_167621611     HCab    C    A        0      0        2 
   1   chr1_167621611     HPrz    C    A        0      0        2 
   1   chr1_167621611     ZBoe    C    A        0      0        2 
   1   chr1_167621611     ZGre    C    A        0      0        2 
   1   chr1_167621611     ZHar    C    A        1      2        2 
   1   chr1_167621611   Sample    C    A        0      0        2 
   1   chr1_167622783     AAsi    A    T        0      0        2 
   1   chr1_167622783     AKia    A    T        0      0        2 
   1   chr1_167622783     AOna    A    T        0      0        2 
   1   chr1_167622783     ASom    A    T        0      0        2 
   1   chr1_167622783     HCab    A    T        0      0        2 
   1   chr1_167622783     HPrz    A    T        0      0        2 
   1   chr1_167622783     ZBoe    A    T        0      0        2 
   1   chr1_167622783     ZGre    A    T        0      0        2 
   1   chr1_167622783     ZHar    A    T        1      2        2 
   1   chr1_167622783   Sample    A    T        0      0        2 
   1   chr1_167633657     AAsi    T    G        0      0        2 
   1   chr1_167633657     AKia    T    G        0      0        2 
   1   chr1_167633657     AOna    T    G      0.5      1        2 
   1   chr1_167633657     ASom    T    G        0      0        2 
   1   chr1_167633657     HCab    T    G        0      0        2 
   1   chr1_167633657     HPrz    T    G        0      0        2 
   1   chr1_167633657     ZBoe    T    G        0      0        2 
   1   chr1_167633657     ZGre    T    G        0      0        2 
   1   chr1_167633657     ZHar    T    G        0      0        2 
   1   chr1_167633657   Sample    T    G        0      0        2 
   1   chr1_167640490     AAsi    T    A        0      0        2 
   1   chr1_167640490     AKia    T    A        0      0        2 
   1   chr1_167640490     AOna    T    A        0      0        2 
   1   chr1_167640490     ASom    T    A        0      0        2 
   1   chr1_167640490     HCab    T    A      0.5      1        2 
   1   chr1_167640490     HPrz    T    A        0      0        2 
   1   chr1_167640490     ZBoe    T    A        0      0        2 
   1   chr1_167640490     ZGre    T    A        0      0        2 
   1   chr1_167640490     ZHar    T    A        0      0        2 
   1   chr1_167640490   Sample    T    A        0      0        2 
   1   chr1_167655116     AAsi    C    A        0      0        2 
   1   chr1_167655116     AKia    C    A        0      0        2 
   1   chr1_167655116     AOna    C    A        0      0        2 
   1   chr1_167655116     ASom    C    A        0      0        2 
   1   chr1_167655116     HCab    C    A        1      2        2 
   1   chr1_167655116     HPrz    C    A        1      2        2 
   1   chr1_167655116     ZBoe    C    A        0      0        2 
   1   chr1_167655116     ZGre    C    A        0      0        2 
   1   chr1_167655116     ZHar    C    A        0      0        2 
   1   chr1_167655116   Sample    C    A        0      0        2 
   1   chr1_167659295     AAsi    G    C        0      0        2 
   1   chr1_167659295     AKia    G    C        0      0        2 
   1   chr1_167659295     AOna    G    C        0      0        2 
   1   chr1_167659295     ASom    G    C        0      0        2 
   1   chr1_167659295     HCab    G    C        1      2        2 
   1   chr1_167659295     HPrz    G    C        1      2        2 
   1   chr1_167659295     ZBoe    G    C        0      0        2 
   1   chr1_167659295     ZGre    G    C        0      0        2 
   1   chr1_167659295     ZHar    G    C        0      0        2 
   1   chr1_167659295   Sample    G    C        0      0        2 
   1   chr1_167673059     AAsi    G    T        0      0        2 
   1   chr1_167673059     AKia    G    T        0      0        2 
   1   chr1_167673059     AOna    G    T        0      0        2 
   1   chr1_167673059     ASom    G    T        0      0        2 
   1   chr1_167673059     HCab    G    T        1      2        2 
   1   chr1_167673059     HPrz    G    T        1      2        2 
   1   chr1_167673059     ZBoe    G    T        0      0        2 
   1   chr1_167673059     ZGre    G    T        0      0        2 
   1   chr1_167673059     ZHar    G    T        0      0        2 
   1   chr1_167673059   Sample    G    T        0      0        2 
   1   chr1_167681120     AAsi    A    T      0.5      1        2 
   1   chr1_167681120     AKia    A    T        0      0        2 
   1   chr1_167681120     AOna    A    T        0      0        2 
   1   chr1_167681120     ASom    A    T        0      0        2 
   1   chr1_167681120     HCab    A    T        0      0        2 
   1   chr1_167681120     HPrz    A    T        0      0        2 
   1   chr1_167681120     ZBoe    A    T        0      0        2 
   1   chr1_167681120     ZGre    A    T        0      0        2 
   1   chr1_167681120     ZHar    A    T        0      0        2 
   1   chr1_167681120   Sample    A    T        0      0        2 
   1   chr1_167700864     AAsi    A    C        0      0        2 
   1   chr1_167700864     AKia    A    C      0.5      1        2 
   1   chr1_167700864     AOna    A    C        0      0        2 
   1   chr1_167700864     ASom    A    C        0      0        2 
   1   chr1_167700864     HCab    A    C        0      0        2 
   1   chr1_167700864     HPrz    A    C        0      0        2 
   1   chr1_167700864     ZBoe    A    C        0      0        2 
   1   chr1_167700864     ZGre    A    C        0      0        2 
   1   chr1_167700864     ZHar    A    C        0      0        2 
   1   chr1_167700864   Sample    A    C        0      0        2 
   1   chr1_167741651     AAsi    C    G        0      0        2 
   1   chr1_167741651     AKia    C    G        0      0        2 
   1   chr1_167741651     AOna    C    G        0      0        2 
   1   chr1_167741651     ASom    C    G        0      0        2 
   1   chr1_167741651     HCab    C    G        1      2        2 
   1   chr1_167741651     HPrz    C    G        1      2        2 
   1   chr1_167741651     ZBoe    C    G        0      0        2 
   1   chr1_167741651     ZGre    C    G        0      0        2 
   1   chr1_167741651     ZHar    C    G        0      0        2 
   1   chr1_167741651   Sample    C    G        0      0        2 
   1   chr1_167745215     AAsi    A    T        0      0        2 
   1   chr1_167745215     AKia    A    T        0      0        2 
   1   chr1_167745215     AOna    A    T        0      0        2 
   1   chr1_167745215     ASom    A    T        0      0        2 
   1   chr1_167745215     HCab    A    T        1      2        2 
   1   chr1_167745215     HPrz    A    T        0      0        2 
   1   chr1_167745215     ZBoe    A    T        0      0        2 
   1   chr1_167745215     ZGre    A    T        0      0        2 
   1   chr1_167745215     ZHar    A    T        0      0        2 
   1   chr1_167745215   Sample    A    T        0      0        2 
   1   chr1_167781360     AAsi    C    A        0      0        2 
   1   chr1_167781360     AKia    C    A        0      0        2 
   1   chr1_167781360     AOna    C    A        0      0        2 
   1   chr1_167781360     ASom    C    A        0      0        2 
   1   chr1_167781360     HCab    C    A        1      2        2 
   1   chr1_167781360     HPrz    C    A        1      2        2 
   1   chr1_167781360     ZBoe    C    A        0      0        2 
   1   chr1_167781360     ZGre    C    A        0      0        2 
   1   chr1_167781360     ZHar    C    A        0      0        2 
   1   chr1_167781360   Sample    C    A        0      0        2 
   1   chr1_167792143     AAsi    T    G        0      0        2 
   1   chr1_167792143     AKia    T    G        0      0        2 
   1   chr1_167792143     AOna    T    G        0      0        2 
   1   chr1_167792143     ASom    T    G        0      0        2 
   1   chr1_167792143     HCab    T    G        0      0        2 
   1   chr1_167792143     HPrz    T    G        0      0        2 
   1   chr1_167792143     ZBoe    T    G      0.5      1        2 
   1   chr1_167792143     ZGre    T    G        0      0        2 
   1   chr1_167792143     ZHar    T    G        0      0        2 
   1   chr1_167792143   Sample    T    G        0      0        2 
   1   chr1_167826952     AAsi    G    C        0      0        2 
   1   chr1_167826952     AKia    G    C        1      2        2 
   1   chr1_167826952     AOna    G    C        1      2        2 
   1   chr1_167826952     ASom    G    C        0      0        2 
   1   chr1_167826952     HCab    G    C        0      0        2 
   1   chr1_167826952     HPrz    G    C        0      0        2 
   1   chr1_167826952     ZBoe    G    C        0      0        2 
   1   chr1_167826952     ZGre    G    C        0      0        2 
   1   chr1_167826952     ZHar    G    C        0      0        2 
   1   chr1_167826952   Sample    G    C        0      0        2 
   1   chr1_167847261     AAsi    G    C        0      0        2 
   1   chr1_167847261     AKia    G    C        0      0        2 
   1   chr1_167847261     AOna    G    C        0      0        2 
   1   chr1_167847261     ASom    G    C        0      0        2 
   1   chr1_167847261     HCab    G    C        0      0        2 
   1   chr1_167847261     HPrz    G    C        0      0        2 
   1   chr1_167847261     ZBoe    G    C        0      0        2 
   1   chr1_167847261     ZGre    G    C        0      0        2 
   1   chr1_167847261     ZHar    G    C      0.5      1        2 
   1   chr1_167847261   Sample    G    C        0      0        2 
   1   chr1_167856685     AAsi    C    G      0.5      1        2 
   1   chr1_167856685     AKia    C    G        0      0        2 
   1   chr1_167856685     AOna    C    G        0      0        2 
   1   chr1_167856685     ASom    C    G        1      2        2 
   1   chr1_167856685     HCab    C    G        0      0        2 
   1   chr1_167856685     HPrz    C    G        0      0        2 
   1   chr1_167856685     ZBoe    C    G        0      0        2 
   1   chr1_167856685     ZGre    C    G        0      0        2 
   1   chr1_167856685     ZHar    C    G        0      0        2 
   1   chr1_167856685   Sample    C    G        0      0        2 
   1   chr1_167879239     AAsi    G    T        0      0        2 
   1   chr1_167879239     AKia    G    T        0      0        2 
   1   chr1_167879239     AOna    G    T        0      0        2 
   1   chr1_167879239     ASom    G    T        0      0        2 
   1   chr1_167879239     HCab    G    T        1      2        2 
   1   chr1_167879239     HPrz    G    T        1      2        2 
   1   chr1_167879239     ZBoe    G    T        0      0        2 
   1   chr1_167879239     ZGre    G    T        0      0        2 
   1   chr1_167879239     ZHar    G    T        0      0        2 
   1   chr1_167879239   Sample    G    T        0      0        2 
   1   chr1_167924617     AAsi    G    C        0      0        2 
   1   chr1_167924617     AKia    G    C        0      0        2 
   1   chr1_167924617     AOna    G    C      0.5      1        2 
   1   chr1_167924617     ASom    G    C        0      0        2 
   1   chr1_167924617     HCab    G    C        0      0        2 
   1   chr1_167924617     HPrz    G    C        0      0        2 
   1   chr1_167924617     ZBoe    G    C        0      0        2 
   1   chr1_167924617     ZGre    G    C        0      0        2 
   1   chr1_167924617     ZHar    G    C        0      0        2 
   1   chr1_167924617   Sample    G    C        0      0        2 
   1   chr1_167928625     AAsi    G    T      0.5      1        2 
   1   chr1_167928625     AKia    G    T        0      0        2 
   1   chr1_167928625     AOna    G    T        0      0        2 
   1   chr1_167928625     ASom    G    T        0      0        2 
   1   chr1_167928625     HCab    G    T        0      0        2 
   1   chr1_167928625     HPrz    G    T        0      0        2 
   1   chr1_167928625     ZBoe    G    T        0      0        2 
   1   chr1_167928625     ZGre    G    T        0      0        2 
   1   chr1_167928625     ZHar    G    T        0      0        2 
   1   chr1_167928625   Sample    G    T        1      2        2 
   1   chr1_167935152     AAsi    T    G        0      0        2 
   1   chr1_167935152     AKia    T    G        0      0        2 
   1   chr1_167935152     AOna    T    G        0      0        2 
   1   chr1_167935152     ASom    T    G        0      0        2 
   1   chr1_167935152     HCab    T    G        0      0        2 
   1   chr1_167935152     HPrz    T    G      0.5      1        2 
   1   chr1_167935152     ZBoe    T    G        0      0        2 
   1   chr1_167935152     ZGre    T    G        0      0        2 
   1   chr1_167935152     ZHar    T    G        0      0        2 
   1   chr1_167935152   Sample    T    G        0      0        2 
   1   chr1_167950192     AAsi    T    A        0      0        2 
   1   chr1_167950192     AKia    T    A        0      0        2 
   1   chr1_167950192     AOna    T    A        0      0        2 
   1   chr1_167950192     ASom    T    A        0      0        2 
   1   chr1_167950192     HCab    T    A        0      0        2 
   1   chr1_167950192     HPrz    T    A      0.5      1        2 
   1   chr1_167950192     ZBoe    T    A        0      0        2 
   1   chr1_167950192     ZGre    T    A        0      0        2 
   1   chr1_167950192     ZHar    T    A        0      0        2 
   1   chr1_167950192   Sample    T    A        0      0        2 
   1   chr1_167955783     AAsi    T    A        0      0        2 
   1   chr1_167955783     AKia    T    A        0      0        2 
   1   chr1_167955783     AOna    T    A        0      0        2 
   1   chr1_167955783     ASom    T    A        0      0        2 
   1   chr1_167955783     HCab    T    A        0      0        2 
   1   chr1_167955783     HPrz    T    A        0      0        2 
   1   chr1_167955783     ZBoe    T    A      0.5      1        2 
   1   chr1_167955783     ZGre    T    A        0      0        2 
   1   chr1_167955783     ZHar    T    A        0      0        2 
   1   chr1_167955783   Sample    T    A        0      0        2 
   1   chr1_167960553     AAsi    T    A        0      0        2 
   1   chr1_167960553     AKia    T    A        0      0        2 
   1   chr1_167960553     AOna    T    A        0      0        2 
   1   chr1_167960553     ASom    T    A        0      0        2 
   1   chr1_167960553     HCab    T    A      0.5      1        2 
   1   chr1_167960553     HPrz    T    A        1      2        2 
   1   chr1_167960553     ZBoe    T    A        0      0        2 
   1   chr1_167960553     ZGre    T    A        0      0        2 
   1   chr1_167960553     ZHar    T    A        0      0        2 
   1   chr1_167960553   Sample    T    A        0      0        2 
   1   chr1_167964911     AAsi    G    C        0      0        2 
   1   chr1_167964911     AKia    G    C        0      0        2 
   1   chr1_167964911     AOna    G    C        0      0        2 
   1   chr1_167964911     ASom    G    C        0      0        2 
   1   chr1_167964911     HCab    G    C      0.5      1        2 
   1   chr1_167964911     HPrz    G    C        1      2        2 
   1   chr1_167964911     ZBoe    G    C        0      0        2 
   1   chr1_167964911     ZGre    G    C        0      0        2 
   1   chr1_167964911     ZHar    G    C        0      0        2 
   1   chr1_167964911   Sample    G    C        0      0        2 
   1   chr1_167968832     AAsi    C    G        0      0        2 
   1   chr1_167968832     AKia    C    G        0      0        2 
   1   chr1_167968832     AOna    C    G        0      0        2 
   1   chr1_167968832     ASom    C    G        0      0        2 
   1   chr1_167968832     HCab    C    G        1      2        2 
   1   chr1_167968832     HPrz    C    G        1      2        2 
   1   chr1_167968832     ZBoe    C    G        0      0        2 
   1   chr1_167968832     ZGre    C    G        0      0        2 
   1   chr1_167968832     ZHar    C    G        0      0        2 
   1   chr1_167968832   Sample    C    G        0      0        2 
   1   chr1_168003378     AAsi    T    G        0      0        2 
   1   chr1_168003378     AKia    T    G        0      0        2 
   1   chr1_168003378     AOna    T    G        0      0        2 
   1   chr1_168003378     ASom    T    G        0      0        2 
   1   chr1_168003378     HCab    T    G        1      2        2 
   1   chr1_168003378     HPrz    T    G        1      2        2 
   1   chr1_168003378     ZBoe    T    G        0      0        2 
   1   chr1_168003378     ZGre    T    G        0      0        2 
   1   chr1_168003378     ZHar    T    G        0      0        2 
   1   chr1_168003378   Sample    T    G        0      0        2 
   1   chr1_168005396     AAsi    T    G        0      0        2 
   1   chr1_168005396     AKia    T    G        0      0        2 
   1   chr1_168005396     AOna    T    G        0      0        2 
   1   chr1_168005396     ASom    T    G        0      0        2 
   1   chr1_168005396     HCab    T    G        1      2        2 
   1   chr1_168005396     HPrz    T    G        1      2        2 
   1   chr1_168005396     ZBoe    T    G        0      0        2 
   1   chr1_168005396     ZGre    T    G        0      0        2 
   1   chr1_168005396     ZHar    T    G        0      0        2 
   1   chr1_168005396   Sample    T    G        0      0        2 
   1   chr1_168012903     AAsi    G    T        0      0        2 
   1   chr1_168012903     AKia    G    T        0      0        2 
   1   chr1_168012903     AOna    G    T        0      0        2 
   1   chr1_168012903     ASom    G    T        0      0        2 
   1   chr1_168012903     HCab    G    T        1      2        2 
   1   chr1_168012903     HPrz    G    T        1      2        2 
   1   chr1_168012903     ZBoe    G    T        0      0        2 
   1   chr1_168012903     ZGre    G    T        0      0        2 
   1   chr1_168012903     ZHar    G    T        0      0        2 
   1   chr1_168012903   Sample    G    T        0      0        2 
   1   chr1_168013236     AAsi    T    A        0      0        2 
   1   chr1_168013236     AKia    T    A        1      2        2 
   1   chr1_168013236     AOna    T    A      0.5      1        2 
   1   chr1_168013236     ASom    T    A        0      0        2 
   1   chr1_168013236     HCab    T    A        0      0        2 
   1   chr1_168013236     HPrz    T    A        0      0        2 
   1   chr1_168013236     ZBoe    T    A        0      0        2 
   1   chr1_168013236     ZGre    T    A        0      0        2 
   1   chr1_168013236     ZHar    T    A        0      0        2 
   1   chr1_168013236   Sample    T    A        0      0        2 
   1   chr1_168046806     AAsi    T    G        0      0        2 
   1   chr1_168046806     AKia    T    G        0      0        2 
   1   chr1_168046806     AOna    T    G        0      0        2 
   1   chr1_168046806     ASom    T    G        0      0        2 
   1   chr1_168046806     HCab    T    G        0      0        2 
   1   chr1_168046806     HPrz    T    G        0      0        2 
   1   chr1_168046806     ZBoe    T    G        0      0        2 
   1   chr1_168046806     ZGre    T    G      0.5      1        2 
   1   chr1_168046806     ZHar    T    G        0      0        2 
   1   chr1_168046806   Sample    T    G        0      0        2 
   1   chr1_168053076     AAsi    G    T        0      0        2 
   1   chr1_168053076     AKia    G    T        0      0        2 
   1   chr1_168053076     AOna    G    T        0      0        2 
   1   chr1_168053076     ASom    G    T        0      0        2 
   1   chr1_168053076     HCab    G    T        0      0        2 
   1   chr1_168053076     HPrz    G    T        0      0        2 
   1   chr1_168053076     ZBoe    G    T        0      0        2 
   1   chr1_168053076     ZGre    G    T        0      0        2 
   1   chr1_168053076     ZHar    G    T      0.5      1        2 
   1   chr1_168053076   Sample    G    T        0      0        2 
   1   chr1_168068062     AAsi    C    G        1      2        2 
   1   chr1_168068062     AKia    C    G        0      0        2 
   1   chr1_168068062     AOna    C    G        0      0        2 
   1   chr1_168068062     ASom    C    G        1      2        2 
   1   chr1_168068062     HCab    C    G        0      0        2 
   1   chr1_168068062     HPrz    C    G        0      0        2 
   1   chr1_168068062     ZBoe    C    G        0      0        2 
   1   chr1_168068062     ZGre    C    G        0      0        2 
   1   chr1_168068062     ZHar    C    G        0      0        2 
   1   chr1_168068062   Sample    C    G        1      2        2 
   1   chr1_168101885     AAsi    T    A        0      0        2 
   1   chr1_168101885     AKia    T    A        0      0        2 
   1   chr1_168101885     AOna    T    A        0      0        2 
   1   chr1_168101885     ASom    T    A        0      0        2 
   1   chr1_168101885     HCab    T    A        1      2        2 
   1   chr1_168101885     HPrz    T    A        1      2        2 
   1   chr1_168101885     ZBoe    T    A        0      0        2 
   1   chr1_168101885     ZGre    T    A        0      0        2 
   1   chr1_168101885     ZHar    T    A        0      0        2 
   1   chr1_168101885   Sample    T    A        0      0        2 
   1   chr1_168134193     AAsi    T    A        0      0        2 
   1   chr1_168134193     AKia    T    A        0      0        2 
   1   chr1_168134193     AOna    T    A        0      0        2 
   1   chr1_168134193     ASom    T    A        0      0        2 
   1   chr1_168134193     HCab    T    A        0      0        2 
   1   chr1_168134193     HPrz    T    A        0      0        2 
   1   chr1_168134193     ZBoe    T    A        0      0        2 
   1   chr1_168134193     ZGre    T    A        1      2        2 
   1   chr1_168134193     ZHar    T    A        0      0        2 
   1   chr1_168134193   Sample    T    A        0      0        2 
   1   chr1_168134569     AAsi    A    T        0      0        2 
   1   chr1_168134569     AKia    A    T        0      0        2 
   1   chr1_168134569     AOna    A    T        0      0        2 
   1   chr1_168134569     ASom    A    T        0      0        2 
   1   chr1_168134569     HCab    A    T        0      0        2 
   1   chr1_168134569     HPrz    A    T        0      0        2 
   1   chr1_168134569     ZBoe    A    T        0      0        2 
   1   chr1_168134569     ZGre    A    T        1      2        2 
   1   chr1_168134569     ZHar    A    T        0      0        2 
   1   chr1_168134569   Sample    A    T        0      0        2 
   1   chr1_168142929     AAsi    C    A        0      0        2 
   1   chr1_168142929     AKia    C    A        0      0        2 
   1   chr1_168142929     AOna    C    A        0      0        2 
   1   chr1_168142929     ASom    C    A        0      0        2 
   1   chr1_168142929     HCab    C    A      0.5      1        2 
   1   chr1_168142929     HPrz    C    A        0      0        2 
   1   chr1_168142929     ZBoe    C    A        0      0        2 
   1   chr1_168142929     ZGre    C    A        0      0        2 
   1   chr1_168142929     ZHar    C    A        0      0        2 
   1   chr1_168142929   Sample    C    A        0      0        2 
   1   chr1_168216681     AAsi    A    C        0      0        2 
   1   chr1_168216681     AKia    A    C        0      0        2 
   1   chr1_168216681     AOna    A    C      0.5      1        2 
   1   chr1_168216681     ASom    A    C        0      0        2 
   1   chr1_168216681     HCab    A    C        0      0        2 
   1   chr1_168216681     HPrz    A    C        0      0        2 
   1   chr1_168216681     ZBoe    A    C        0      0        2 
   1   chr1_168216681     ZGre    A    C        0      0        2 
   1   chr1_168216681     ZHar    A    C        0      0        2 
   1   chr1_168216681   Sample    A    C        0      0        2 
   1   chr1_168231928     AAsi    C    G        1      2        2 
   1   chr1_168231928     AKia    C    G        1      2        2 
   1   chr1_168231928     AOna    C    G        1      2        2 
   1   chr1_168231928     ASom    C    G        1      2        2 
   1   chr1_168231928     HCab    C    G        0      0        2 
   1   chr1_168231928     HPrz    C    G        0      0        2 
   1   chr1_168231928     ZBoe    C    G        0      0        2 
   1   chr1_168231928     ZGre    C    G        0      0        2 
   1   chr1_168231928     ZHar    C    G        0      0        2 
   1   chr1_168231928   Sample    C    G        1      2        2 
   1   chr1_168238059     AAsi    C    G        0      0        2 
   1   chr1_168238059     AKia    C    G        0      0        2 
   1   chr1_168238059     AOna    C    G        0      0        2 
   1   chr1_168238059     ASom    C    G        0      0        2 
   1   chr1_168238059     HCab    C    G        0      0        2 
   1   chr1_168238059     HPrz    C    G        0      0        2 
   1   chr1_168238059     ZBoe    C    G        0      0        2 
   1   chr1_168238059     ZGre    C    G        0      0        2 
   1   chr1_168238059     ZHar    C    G      0.5      1        2 
   1   chr1_168238059   Sample    C    G        0      0        2 
   1   chr1_168278617     AAsi    C    A        0      0        2 
   1   chr1_168278617     AKia    C    A        0      0        2 
   1   chr1_168278617     AOna    C    A        0      0        2 
   1   chr1_168278617     ASom    C    A        0      0        2 
   1   chr1_168278617     HCab    C    A        1      2        2 
   1   chr1_168278617     HPrz    C    A        1      2        2 
   1   chr1_168278617     ZBoe    C    A        0      0        2 
   1   chr1_168278617     ZGre    C    A        0      0        2 
   1   chr1_168278617     ZHar    C    A        0      0        2 
   1   chr1_168278617   Sample    C    A        0      0        2 
   1   chr1_168281229     AAsi    G    C        0      0        2 
   1   chr1_168281229     AKia    G    C        0      0        2 
   1   chr1_168281229     AOna    G    C        0      0        2 
   1   chr1_168281229     ASom    G    C        0      0        2 
   1   chr1_168281229     HCab    G    C        1      2        2 
   1   chr1_168281229     HPrz    G    C        1      2        2 
   1   chr1_168281229     ZBoe    G    C        0      0        2 
   1   chr1_168281229     ZGre    G    C        0      0        2 
   1   chr1_168281229     ZHar    G    C        0      0        2 
   1   chr1_168281229   Sample    G    C        0      0        2 
   1   chr1_168289672     AAsi    C    A        0      0        2 
   1   chr1_168289672     AKia    C    A        0      0        2 
   1   chr1_168289672     AOna    C    A        0      0        2 
   1   chr1_168289672     ASom    C    A        0      0        2 
   1   chr1_168289672     HCab    C    A        1      2        2 
   1   chr1_168289672     HPrz    C    A        1      2        2 
   1   chr1_168289672     ZBoe    C    A        0      0        2 
   1   chr1_168289672     ZGre    C    A        0      0        2 
   1   chr1_168289672     ZHar    C    A        0      0        2 
   1   chr1_168289672   Sample    C    A        0      0        2 
   1   chr1_168292573     AAsi    T    G        0      0        2 
   1   chr1_168292573     AKia    T    G        0      0        2 
   1   chr1_168292573     AOna    T    G        0      0        2 
   1   chr1_168292573     ASom    T    G        0      0        2 
   1   chr1_168292573     HCab    T    G        1      2        2 
   1   chr1_168292573     HPrz    T    G        1      2        2 
   1   chr1_168292573     ZBoe    T    G        0      0        2 
   1   chr1_168292573     ZGre    T    G        0      0        2 
   1   chr1_168292573     ZHar    T    G        0      0        2 
   1   chr1_168292573   Sample    T    G        0      0        2 
   1   chr1_168296936     AAsi    C    G        0      0        2 
   1   chr1_168296936     AKia    C    G        0      0        2 
   1   chr1_168296936     AOna    C    G        0      0        2 
   1   chr1_168296936     ASom    C    G        0      0        2 
   1   chr1_168296936     HCab    C    G      0.5      1        2 
   1   chr1_168296936     HPrz    C    G        0      0        2 
   1   chr1_168296936     ZBoe    C    G        0      0        2 
   1   chr1_168296936     ZGre    C    G        0      0        2 
   1   chr1_168296936     ZHar    C    G        0      0        2 
   1   chr1_168296936   Sample    C    G        0      0        2 
   1   chr1_168297366     AAsi    G    C        0      0        2 
   1   chr1_168297366     AKia    G    C        0      0        2 
   1   chr1_168297366     AOna    G    C        0      0        2 
   1   chr1_168297366     ASom    G    C        0      0        2 
   1   chr1_168297366     HCab    G    C        1      2        2 
   1   chr1_168297366     HPrz    G    C        1      2        2 
   1   chr1_168297366     ZBoe    G    C        0      0        2 
   1   chr1_168297366     ZGre    G    C        0      0        2 
   1   chr1_168297366     ZHar    G    C        0      0        2 
   1   chr1_168297366   Sample    G    C        0      0        2 
   1   chr1_168310499     AAsi    A    C        0      0        2 
   1   chr1_168310499     AKia    A    C        0      0        2 
   1   chr1_168310499     AOna    A    C        0      0        2 
   1   chr1_168310499     ASom    A    C        0      0        2 
   1   chr1_168310499     HCab    A    C        0      0        2 
   1   chr1_168310499     HPrz    A    C        0      0        2 
   1   chr1_168310499     ZBoe    A    C        0      0        2 
   1   chr1_168310499     ZGre    A    C        0      0        2 
   1   chr1_168310499     ZHar    A    C      0.5      1        2 
   1   chr1_168310499   Sample    A    C        0      0        2 
   1   chr1_168316192     AAsi    G    T        0      0        2 
   1   chr1_168316192     AKia    G    T        1      2        2 
   1   chr1_168316192     AOna    G    T      0.5      1        2 
   1   chr1_168316192     ASom    G    T        0      0        2 
   1   chr1_168316192     HCab    G    T        0      0        2 
   1   chr1_168316192     HPrz    G    T        0      0        2 
   1   chr1_168316192     ZBoe    G    T        0      0        2 
   1   chr1_168316192     ZGre    G    T        0      0        2 
   1   chr1_168316192     ZHar    G    T        0      0        2 
   1   chr1_168316192   Sample    G    T        0      0        2 
   1   chr1_168346764     AAsi    T    G        0      0        2 
   1   chr1_168346764     AKia    T    G        0      0        2 
   1   chr1_168346764     AOna    T    G        0      0        2 
   1   chr1_168346764     ASom    T    G        0      0        2 
   1   chr1_168346764     HCab    T    G        0      0        2 
   1   chr1_168346764     HPrz    T    G      0.5      1        2 
   1   chr1_168346764     ZBoe    T    G        0      0        2 
   1   chr1_168346764     ZGre    T    G        0      0        2 
   1   chr1_168346764     ZHar    T    G        0      0        2 
   1   chr1_168346764   Sample    T    G        0      0        2 
   1   chr1_168367325     AAsi    G    C        0      0        2 
   1   chr1_168367325     AKia    G    C        0      0        2 
   1   chr1_168367325     AOna    G    C        0      0        2 
   1   chr1_168367325     ASom    G    C        0      0        2 
   1   chr1_168367325     HCab    G    C        0      0        2 
   1   chr1_168367325     HPrz    G    C        0      0        2 
   1   chr1_168367325     ZBoe    G    C        0      0        2 
   1   chr1_168367325     ZGre    G    C      0.5      1        2 
   1   chr1_168367325     ZHar    G    C        0      0        2 
   1   chr1_168367325   Sample    G    C        0      0        2 
   1   chr1_168368068     AAsi    T    A        0      0        2 
   1   chr1_168368068     AKia    T    A        0      0        2 
   1   chr1_168368068     AOna    T    A        0      0        2 
   1   chr1_168368068     ASom    T    A        0      0        2 
   1   chr1_168368068     HCab    T    A        0      0        2 
   1   chr1_168368068     HPrz    T    A        0      0        2 
   1   chr1_168368068     ZBoe    T    A      0.5      1        2 
   1   chr1_168368068     ZGre    T    A        0      0        2 
   1   chr1_168368068     ZHar    T    A        0      0        2 
   1   chr1_168368068   Sample    T    A        0      0        2 
   1   chr1_168409414     AAsi    C    A        0      0        2 
   1   chr1_168409414     AKia    C    A      0.5      1        2 
   1   chr1_168409414     AOna    C    A        0      0        2 
   1   chr1_168409414     ASom    C    A        0      0        2 
   1   chr1_168409414     HCab    C    A        0      0        2 
   1   chr1_168409414     HPrz    C    A        0      0        2 
   1   chr1_168409414     ZBoe    C    A        0      0        2 
   1   chr1_168409414     ZGre    C    A        0      0        2 
   1   chr1_168409414     ZHar    C    A        0      0        2 
   1   chr1_168409414   Sample    C    A        0      0        2 
   1   chr1_168435683     AAsi    G    T        0      0        2 
   1   chr1_168435683     AKia    G    T        0      0        2 
   1   chr1_168435683     AOna    G    T        0      0        2 
   1   chr1_168435683     ASom    G    T        0      0        2 
   1   chr1_168435683     HCab    G    T        1      2        2 
   1   chr1_168435683     HPrz    G    T        1      2        2 
   1   chr1_168435683     ZBoe    G    T        0      0        2 
   1   chr1_168435683     ZGre    G    T        0      0        2 
   1   chr1_168435683     ZHar    G    T        0      0        2 
   1   chr1_168435683   Sample    G    T        0      0        2 
   1   chr1_168466513     AAsi    C    G        1      2        2 
   1   chr1_168466513     AKia    C    G        0      0        2 
   1   chr1_168466513     AOna    C    G        0      0        2 
   1   chr1_168466513     ASom    C    G        0      0        2 
   1   chr1_168466513     HCab    C    G        0      0        2 
   1   chr1_168466513     HPrz    C    G        0      0        2 
   1   chr1_168466513     ZBoe    C    G        0      0        2 
   1   chr1_168466513     ZGre    C    G        0      0        2 
   1   chr1_168466513     ZHar    C    G        0      0        2 
   1   chr1_168466513   Sample    C    G        0      0        2 
   1   chr1_168468371     AAsi    A    T        0      0        2 
   1   chr1_168468371     AKia    A    T        0      0        2 
   1   chr1_168468371     AOna    A    T        0      0        2 
   1   chr1_168468371     ASom    A    T        0      0        2 
   1   chr1_168468371     HCab    A    T        1      2        2 
   1   chr1_168468371     HPrz    A    T        1      2        2 
   1   chr1_168468371     ZBoe    A    T        0      0        2 
   1   chr1_168468371     ZGre    A    T        0      0        2 
   1   chr1_168468371     ZHar    A    T        0      0        2 
   1   chr1_168468371   Sample    A    T        0      0        2 
   1   chr1_168526319     AAsi    C    G        1      2        2 
   1   chr1_168526319     AKia    C    G        0      0        2 
   1   chr1_168526319     AOna    C    G        0      0        2 
   1   chr1_168526319     ASom    C    G        1      2        2 
   1   chr1_168526319     HCab    C    G        0      0        2 
   1   chr1_168526319     HPrz    C    G        0      0        2 
   1   chr1_168526319     ZBoe    C    G        0      0        2 
   1   chr1_168526319     ZGre    C    G        0      0        2 
   1   chr1_168526319     ZHar    C    G        0      0        2 
   1   chr1_168526319   Sample    C    G        1      2        2 
   1   chr1_168561711     AAsi    C    G        0      0        2 
   1   chr1_168561711     AKia    C    G        0      0        2 
   1   chr1_168561711     AOna    C    G        0      0        2 
   1   chr1_168561711     ASom    C    G        0      0        2 
   1   chr1_168561711     HCab    C    G        0      0        2 
   1   chr1_168561711     HPrz    C    G        0      0        2 
   1   chr1_168561711     ZBoe    C    G        0      0        2 
   1   chr1_168561711     ZGre    C    G        0      0        2 
   1   chr1_168561711     ZHar    C    G        1      2        2 
   1   chr1_168561711   Sample    C    G        0      0        2 
   1   chr1_168570481     AAsi    C    A        0      0        2 
   1   chr1_168570481     AKia    C    A        0      0        2 
   1   chr1_168570481     AOna    C    A        0      0        2 
   1   chr1_168570481     ASom    C    A        0      0        2 
   1   chr1_168570481     HCab    C    A        0      0        2 
   1   chr1_168570481     HPrz    C    A        0      0        2 
   1   chr1_168570481     ZBoe    C    A        0      0        2 
   1   chr1_168570481     ZGre    C    A        0      0        2 
   1   chr1_168570481     ZHar    C    A        1      2        2 
   1   chr1_168570481   Sample    C    A        0      0        2 
   1   chr1_168586862     AAsi    A    C        0      0        2 
   1   chr1_168586862     AKia    A    C        0      0        2 
   1   chr1_168586862     AOna    A    C        0      0        2 
   1   chr1_168586862     ASom    A    C        0      0        2 
   1   chr1_168586862     HCab    A    C        1      2        2 
   1   chr1_168586862     HPrz    A    C        1      2        2 
   1   chr1_168586862     ZBoe    A    C        0      0        2 
   1   chr1_168586862     ZGre    A    C        0      0        2 
   1   chr1_168586862     ZHar    A    C        0      0        2 
   1   chr1_168586862   Sample    A    C        0      0        2 
   1   chr1_168604704     AAsi    C    G        0      0        2 
   1   chr1_168604704     AKia    C    G        0      0        2 
   1   chr1_168604704     AOna    C    G        0      0        2 
   1   chr1_168604704     ASom    C    G        0      0        2 
   1   chr1_168604704     HCab    C    G        1      2        2 
   1   chr1_168604704     HPrz    C    G        1      2        2 
   1   chr1_168604704     ZBoe    C    G        0      0        2 
   1   chr1_168604704     ZGre    C    G        0      0        2 
   1   chr1_168604704     ZHar    C    G        0      0        2 
   1   chr1_168604704   Sample    C    G        0      0        2 
   1   chr1_168605232     AAsi    C    G        0      0        2 
   1   chr1_168605232     AKia    C    G        0      0        2 
   1   chr1_168605232     AOna    C    G        0      0        2 
   1   chr1_168605232     ASom    C    G        0      0        2 
   1   chr1_168605232     HCab    C    G        1      2        2 
   1   chr1_168605232     HPrz    C    G        1      2        2 
   1   chr1_168605232     ZBoe    C    G        0      0        2 
   1   chr1_168605232     ZGre    C    G        0      0        2 
   1   chr1_168605232     ZHar    C    G        0      0        2 
   1   chr1_168605232   Sample    C    G        0      0        2 
   1   chr1_168619464     AAsi    C    G        0      0        2 
   1   chr1_168619464     AKia    C    G        0      0        2 
   1   chr1_168619464     AOna    C    G        0      0        2 
   1   chr1_168619464     ASom    C    G        0      0        2 
   1   chr1_168619464     HCab    C    G        0      0        2 
   1   chr1_168619464     HPrz    C    G        0      0        2 
   1   chr1_168619464     ZBoe    C    G      0.5      1        2 
   1   chr1_168619464     ZGre    C    G        0      0        2 
   1   chr1_168619464     ZHar    C    G        0      0        2 
   1   chr1_168619464   Sample    C    G        0      0        2 
   1   chr1_168619552     AAsi    C    A        0      0        2 
   1   chr1_168619552     AKia    C    A        0      0        2 
   1   chr1_168619552     AOna    C    A      0.5      1        2 
   1   chr1_168619552     ASom    C    A        0      0        2 
   1   chr1_168619552     HCab    C    A        0      0        2 
   1   chr1_168619552     HPrz    C    A        0      0        2 
   1   chr1_168619552     ZBoe    C    A        0      0        2 
   1   chr1_168619552     ZGre    C    A        0      0        2 
   1   chr1_168619552     ZHar    C    A        0      0        2 
   1   chr1_168619552   Sample    C    A        0      0        2 
   1   chr1_168625400     AAsi    A    C        0      0        2 
   1   chr1_168625400     AKia    A    C        0      0        2 
   1   chr1_168625400     AOna    A    C      0.5      1        2 
   1   chr1_168625400     ASom    A    C        0      0        2 
   1   chr1_168625400     HCab    A    C        0      0        2 
   1   chr1_168625400     HPrz    A    C        0      0        2 
   1   chr1_168625400     ZBoe    A    C        0      0        2 
   1   chr1_168625400     ZGre    A    C        0      0        2 
   1   chr1_168625400     ZHar    A    C        0      0        2 
   1   chr1_168625400   Sample    A    C        0      0        2 
   1   chr1_168638320     AAsi    C    G        0      0        2 
   1   chr1_168638320     AKia    C    G        0      0        2 
   1   chr1_168638320     AOna    C    G        0      0        2 
   1   chr1_168638320     ASom    C    G        0      0        2 
   1   chr1_168638320     HCab    C    G        0      0        2 
   1   chr1_168638320     HPrz    C    G        0      0        2 
   1   chr1_168638320     ZBoe    C    G        1      2        2 
   1   chr1_168638320     ZGre    C    G        0      0        2 
   1   chr1_168638320     ZHar    C    G        0      0        2 
   1   chr1_168638320   Sample    C    G        0      0        2 
   1   chr1_168658398     AAsi    C    G        0      0        2 
   1   chr1_168658398     AKia    C    G        0      0        2 
   1   chr1_168658398     AOna    C    G        0      0        2 
   1   chr1_168658398     ASom    C    G        1      2        2 
   1   chr1_168658398     HCab    C    G        0      0        2 
   1   chr1_168658398     HPrz    C    G        0      0        2 
   1   chr1_168658398     ZBoe    C    G        0      0        2 
   1   chr1_168658398     ZGre    C    G        0      0        2 
   1   chr1_168658398     ZHar    C    G        0      0        2 
   1   chr1_168658398   Sample    C    G        0      0        2 
   1   chr1_168729913     AAsi    G    C        0      0        2 
   1   chr1_168729913     AKia    G    C        0      0        2 
   1   chr1_168729913     AOna    G    C        0      0        2 
   1   chr1_168729913     ASom    G    C        0      0        2 
   1   chr1_168729913     HCab    G    C        0      0        2 
   1   chr1_168729913     HPrz    G    C        0      0        2 
   1   chr1_168729913     ZBoe    G    C        0      0        2 
   1   chr1_168729913     ZGre    G    C        1      2        2 
   1   chr1_168729913     ZHar    G    C        0      0        2 
   1   chr1_168729913   Sample    G    C        0      0        2 
   1   chr1_168732107     AAsi    A    C        0      0        2 
   1   chr1_168732107     AKia    A    C        0      0        2 
   1   chr1_168732107     AOna    A    C        0      0        2 
   1   chr1_168732107     ASom    A    C        0      0        2 
   1   chr1_168732107     HCab    A    C        0      0        2 
   1   chr1_168732107     HPrz    A    C        0      0        2 
   1   chr1_168732107     ZBoe    A    C        0      0        2 
   1   chr1_168732107     ZGre    A    C      0.5      1        2 
   1   chr1_168732107     ZHar    A    C        0      0        2 
   1   chr1_168732107   Sample    A    C        0      0        2 
   1   chr1_168752198     AAsi    C    A        0      0        2 
   1   chr1_168752198     AKia    C    A        0      0        2 
   1   chr1_168752198     AOna    C    A        0      0        2 
   1   chr1_168752198     ASom    C    A        0      0        2 
   1   chr1_168752198     HCab    C    A        0      0        2 
   1   chr1_168752198     HPrz    C    A        0      0        2 
   1   chr1_168752198     ZBoe    C    A        1      2        2 
   1   chr1_168752198     ZGre    C    A        0      0        2 
   1   chr1_168752198     ZHar    C    A        0      0        2 
   1   chr1_168752198   Sample    C    A        0      0        2 
   1   chr1_168763448     AAsi    A    T        0      0        2 
   1   chr1_168763448     AKia    A    T        0      0        2 
   1   chr1_168763448     AOna    A    T        0      0        2 
   1   chr1_168763448     ASom    A    T        0      0        2 
   1   chr1_168763448     HCab    A    T        0      0        2 
   1   chr1_168763448     HPrz    A    T        0      0        2 
   1   chr1_168763448     ZBoe    A    T        0      0        2 
   1   chr1_168763448     ZGre    A    T        1      2        2 
   1   chr1_168763448     ZHar    A    T        0      0        2 
   1   chr1_168763448   Sample    A    T        0      0        2 
   1   chr1_168860340     AAsi    T    G        0      0        2 
   1   chr1_168860340     AKia    T    G        0      0        2 
   1   chr1_168860340     AOna    T    G      0.5      1        2 
   1   chr1_168860340     ASom    T    G        0      0        2 
   1   chr1_168860340     HCab    T    G        0      0        2 
   1   chr1_168860340     HPrz    T    G        0      0        2 
   1   chr1_168860340     ZBoe    T    G        0      0        2 
   1   chr1_168860340     ZGre    T    G        0      0        2 
   1   chr1_168860340     ZHar    T    G        0      0        2 
   1   chr1_168860340   Sample    T    G        0      0        2 
   1   chr1_168865482     AAsi    A    C        0      0        2 
   1   chr1_168865482     AKia    A    C        0      0        2 
   1   chr1_168865482     AOna    A    C        0      0        2 
   1   chr1_168865482     ASom    A    C        0      0        2 
   1   chr1_168865482     HCab    A    C        0      0        2 
   1   chr1_168865482     HPrz    A    C        0      0        2 
   1   chr1_168865482     ZBoe    A    C        0      0        2 
   1   chr1_168865482     ZGre    A    C      0.5      1        2 
   1   chr1_168865482     ZHar    A    C        0      0        2 
   1   chr1_168865482   Sample    A    C        0      0        2 
   1   chr1_168867256     AAsi    A    T        0      0        2 
   1   chr1_168867256     AKia    A    T        0      0        2 
   1   chr1_168867256     AOna    A    T        0      0        2 
   1   chr1_168867256     ASom    A    T        0      0        2 
   1   chr1_168867256     HCab    A    T        0      0        2 
   1   chr1_168867256     HPrz    A    T      0.5      1        2 
   1   chr1_168867256     ZBoe    A    T        0      0        2 
   1   chr1_168867256     ZGre    A    T        0      0        2 
   1   chr1_168867256     ZHar    A    T        0      0        2 
   1   chr1_168867256   Sample    A    T        0      0        2 
   1   chr1_168879323     AAsi    C    G        0      0        2 
   1   chr1_168879323     AKia    C    G        0      0        2 
   1   chr1_168879323     AOna    C    G        0      0        2 
   1   chr1_168879323     ASom    C    G        0      0        2 
   1   chr1_168879323     HCab    C    G        1      2        2 
   1   chr1_168879323     HPrz    C    G        1      2        2 
   1   chr1_168879323     ZBoe    C    G        0      0        2 
   1   chr1_168879323     ZGre    C    G        0      0        2 
   1   chr1_168879323     ZHar    C    G        0      0        2 
   1   chr1_168879323   Sample    C    G        0      0        2 
   1   chr1_168884917     AAsi    C    G        0      0        2 
   1   chr1_168884917     AKia    C    G        0      0        2 
   1   chr1_168884917     AOna    C    G        0      0        2 
   1   chr1_168884917     ASom    C    G        0      0        2 
   1   chr1_168884917     HCab    C    G        1      2        2 
   1   chr1_168884917     HPrz    C    G        1      2        2 
   1   chr1_168884917     ZBoe    C    G        0      0        2 
   1   chr1_168884917     ZGre    C    G        0      0        2 
   1   chr1_168884917     ZHar    C    G        0      0        2 
   1   chr1_168884917   Sample    C    G        0      0        2 
   1   chr1_168887001     AAsi    A    C        0      0        2 
   1   chr1_168887001     AKia    A    C        0      0        2 
   1   chr1_168887001     AOna    A    C      0.5      1        2 
   1   chr1_168887001     ASom    A    C        0      0        2 
   1   chr1_168887001     HCab    A    C        0      0        2 
   1   chr1_168887001     HPrz    A    C        0      0        2 
   1   chr1_168887001     ZBoe    A    C        0      0        2 
   1   chr1_168887001     ZGre    A    C        0      0        2 
   1   chr1_168887001     ZHar    A    C        0      0        2 
   1   chr1_168887001   Sample    A    C        0      0        2 
   1   chr1_168887298     AAsi    G    C        0      0        2 
   1   chr1_168887298     AKia    G    C        0      0        2 
   1   chr1_168887298     AOna    G    C        0      0        2 
   1   chr1_168887298     ASom    G    C        0      0        2 
   1   chr1_168887298     HCab    G    C        0      0        2 
   1   chr1_168887298     HPrz    G    C        0      0        2 
   1   chr1_168887298     ZBoe    G    C        0      0        2 
   1   chr1_168887298     ZGre    G    C        1      2        2 
   1   chr1_168887298     ZHar    G    C        0      0        2 
   1   chr1_168887298   Sample    G    C        0      0        2 
   1   chr1_168903659     AAsi    T    A        0      0        2 
   1   chr1_168903659     AKia    T    A        0      0        2 
   1   chr1_168903659     AOna    T    A        0      0        2 
   1   chr1_168903659     ASom    T    A        0      0        2 
   1   chr1_168903659     HCab    T    A        1      2        2 
   1   chr1_168903659     HPrz    T    A        1      2        2 
   1   chr1_168903659     ZBoe    T    A        0      0        2 
   1   chr1_168903659     ZGre    T    A        0      0        2 
   1   chr1_168903659     ZHar    T    A        0      0        2 
   1   chr1_168903659   Sample    T    A        0      0        2 
   1   chr1_168922127     AAsi    C    A        0      0        2 
   1   chr1_168922127     AKia    C    A        0      0        2 
   1   chr1_168922127     AOna    C    A        0      0        2 
   1   chr1_168922127     ASom    C    A        1      2        2 
   1   chr1_168922127     HCab    C    A        0      0        2 
   1   chr1_168922127     HPrz    C    A        0      0        2 
   1   chr1_168922127     ZBoe    C    A        0      0        2 
   1   chr1_168922127     ZGre    C    A        0      0        2 
   1   chr1_168922127     ZHar    C    A        0      0        2 
   1   chr1_168922127   Sample    C    A        0      0        2 
   1   chr1_168924252     AAsi    T    A        0      0        2 
   1   chr1_168924252     AKia    T    A        0      0        2 
   1   chr1_168924252     AOna    T    A        0      0        2 
   1   chr1_168924252     ASom    T    A        0      0        2 
   1   chr1_168924252     HCab    T    A        0      0        2 
   1   chr1_168924252     HPrz    T    A        0      0        2 
   1   chr1_168924252     ZBoe    T    A        0      0        2 
   1   chr1_168924252     ZGre    T    A        0      0        2 
   1   chr1_168924252     ZHar    T    A      0.5      1        2 
   1   chr1_168924252   Sample    T    A        0      0        2 
   1   chr1_168962494     AAsi    A    T        0      0        2 
   1   chr1_168962494     AKia    A    T        0      0        2 
   1   chr1_168962494     AOna    A    T        0      0        2 
   1   chr1_168962494     ASom    A    T        0      0        2 
   1   chr1_168962494     HCab    A    T        0      0        2 
   1   chr1_168962494     HPrz    A    T        0      0        2 
   1   chr1_168962494     ZBoe    A    T      0.5      1        2 
   1   chr1_168962494     ZGre    A    T        1      2        2 
   1   chr1_168962494     ZHar    A    T        0      0        2 
   1   chr1_168962494   Sample    A    T        0      0        2 
   1   chr1_168985423     AAsi    A    T        0      0        2 
   1   chr1_168985423     AKia    A    T        0      0        2 
   1   chr1_168985423     AOna    A    T        0      0        2 
   1   chr1_168985423     ASom    A    T        0      0        2 
   1   chr1_168985423     HCab    A    T        1      2        2 
   1   chr1_168985423     HPrz    A    T        1      2        2 
   1   chr1_168985423     ZBoe    A    T        0      0        2 
   1   chr1_168985423     ZGre    A    T        0      0        2 
   1   chr1_168985423     ZHar    A    T        0      0        2 
   1   chr1_168985423   Sample    A    T        0      0        2 
   1   chr1_169001358     AAsi    A    T        0      0        2 
   1   chr1_169001358     AKia    A    T        0      0        2 
   1   chr1_169001358     AOna    A    T        0      0        2 
   1   chr1_169001358     ASom    A    T        0      0        2 
   1   chr1_169001358     HCab    A    T        0      0        2 
   1   chr1_169001358     HPrz    A    T        0      0        2 
   1   chr1_169001358     ZBoe    A    T        1      2        2 
   1   chr1_169001358     ZGre    A    T        0      0        2 
   1   chr1_169001358     ZHar    A    T        0      0        2 
   1   chr1_169001358   Sample    A    T        0      0        2 
   1   chr1_169009476     AAsi    T    A        0      0        2 
   1   chr1_169009476     AKia    T    A        0      0        2 
   1   chr1_169009476     AOna    T    A        0      0        2 
   1   chr1_169009476     ASom    T    A        0      0        2 
   1   chr1_169009476     HCab    T    A        1      2        2 
   1   chr1_169009476     HPrz    T    A        1      2        2 
   1   chr1_169009476     ZBoe    T    A        0      0        2 
   1   chr1_169009476     ZGre    T    A        0      0        2 
   1   chr1_169009476     ZHar    T    A        0      0        2 
   1   chr1_169009476   Sample    T    A        0      0        2 
   1   chr1_169034290     AAsi    G    C        0      0        2 
   1   chr1_169034290     AKia    G    C        0      0        2 
   1   chr1_169034290     AOna    G    C        0      0        2 
   1   chr1_169034290     ASom    G    C        0      0        2 
   1   chr1_169034290     HCab    G    C        0      0        2 
   1   chr1_169034290     HPrz    G    C        0      0        2 
   1   chr1_169034290     ZBoe    G    C      0.5      1        2 
   1   chr1_169034290     ZGre    G    C        0      0        2 
   1   chr1_169034290     ZHar    G    C        0      0        2 
   1   chr1_169034290   Sample    G    C        0      0        2 
   1   chr1_169042164     AAsi    C    G        0      0        2 
   1   chr1_169042164     AKia    C    G        0      0        2 
   1   chr1_169042164     AOna    C    G        0      0        2 
   1   chr1_169042164     ASom    C    G        0      0        2 
   1   chr1_169042164     HCab    C    G        0      0        2 
   1   chr1_169042164     HPrz    C    G        0      0        2 
   1   chr1_169042164     ZBoe    C    G        1      2        2 
   1   chr1_169042164     ZGre    C    G        0      0        2 
   1   chr1_169042164     ZHar    C    G        0      0        2 
   1   chr1_169042164   Sample    C    G        0      0        2 
   1   chr1_169125017     AAsi    A    T        0      0        2 
   1   chr1_169125017     AKia    A    T        0      0        2 
   1   chr1_169125017     AOna    A    T        0      0        2 
   1   chr1_169125017     ASom    A    T        0      0        2 
   1   chr1_169125017     HCab    A    T        0      0        2 
   1   chr1_169125017     HPrz    A    T        0      0        2 
   1   chr1_169125017     ZBoe    A    T        0      0        2 
   1   chr1_169125017     ZGre    A    T        1      2        2 
   1   chr1_169125017     ZHar    A    T        0      0        2 
   1   chr1_169125017   Sample    A    T        0      0        2 
   1   chr1_169148898     AAsi    T    A        0      0        2 
   1   chr1_169148898     AKia    T    A        1      2        2 
   1   chr1_169148898     AOna    T    A        0      0        2 
   1   chr1_169148898     ASom    T    A        0      0        2 
   1   chr1_169148898     HCab    T    A        0      0        2 
   1   chr1_169148898     HPrz    T    A        0      0        2 
   1   chr1_169148898     ZBoe    T    A        0      0        2 
   1   chr1_169148898     ZGre    T    A        0      0        2 
   1   chr1_169148898     ZHar    T    A        0      0        2 
   1   chr1_169148898   Sample    T    A        0      0        2 
   1   chr1_169159354     AAsi    G    T        0      0        2 
   1   chr1_169159354     AKia    G    T        0      0        2 
   1   chr1_169159354     AOna    G    T        0      0        2 
   1   chr1_169159354     ASom    G    T        0      0        2 
   1   chr1_169159354     HCab    G    T        0      0        2 
   1   chr1_169159354     HPrz    G    T        0      0        2 
   1   chr1_169159354     ZBoe    G    T        0      0        2 
   1   chr1_169159354     ZGre    G    T        1      2        2 
   1   chr1_169159354     ZHar    G    T        0      0        2 
   1   chr1_169159354   Sample    G    T        0      0        2 
   1   chr1_169175773     AAsi    T    A        0      0        2 
   1   chr1_169175773     AKia    T    A        0      0        2 
   1   chr1_169175773     AOna    T    A        0      0        2 
   1   chr1_169175773     ASom    T    A        0      0        2 
   1   chr1_169175773     HCab    T    A        1      2        2 
   1   chr1_169175773     HPrz    T    A        1      2        2 
   1   chr1_169175773     ZBoe    T    A        0      0        2 
   1   chr1_169175773     ZGre    T    A        0      0        2 
   1   chr1_169175773     ZHar    T    A        0      0        2 
   1   chr1_169175773   Sample    T    A        0      0        2 
   1   chr1_169188892     AAsi    G    T        0      0        2 
   1   chr1_169188892     AKia    G    T        0      0        2 
   1   chr1_169188892     AOna    G    T        0      0        2 
   1   chr1_169188892     ASom    G    T        0      0        2 
   1   chr1_169188892     HCab    G    T        0      0        2 
   1   chr1_169188892     HPrz    G    T        0      0        2 
   1   chr1_169188892     ZBoe    G    T        0      0        2 
   1   chr1_169188892     ZGre    G    T        1      2        2 
   1   chr1_169188892     ZHar    G    T        0      0        2 
   1   chr1_169188892   Sample    G    T        0      0        2 
   1   chr1_169198920     AAsi    G    T        0      0        2 
   1   chr1_169198920     AKia    G    T        0      0        2 
   1   chr1_169198920     AOna    G    T        0      0        2 
   1   chr1_169198920     ASom    G    T        0      0        2 
   1   chr1_169198920     HCab    G    T        0      0        2 
   1   chr1_169198920     HPrz    G    T        0      0        2 
   1   chr1_169198920     ZBoe    G    T        1      2        2 
   1   chr1_169198920     ZGre    G    T        0      0        2 
   1   chr1_169198920     ZHar    G    T        0      0        2 
   1   chr1_169198920   Sample    G    T        0      0        2 
   1   chr1_169258852     AAsi    G    C        0      0        2 
   1   chr1_169258852     AKia    G    C        0      0        2 
   1   chr1_169258852     AOna    G    C        0      0        2 
   1   chr1_169258852     ASom    G    C        0      0        2 
   1   chr1_169258852     HCab    G    C        0      0        2 
   1   chr1_169258852     HPrz    G    C        0      0        2 
   1   chr1_169258852     ZBoe    G    C        1      2        2 
   1   chr1_169258852     ZGre    G    C        0      0        2 
   1   chr1_169258852     ZHar    G    C        0      0        2 
   1   chr1_169258852   Sample    G    C        0      0        2 
   1   chr1_169268485     AAsi    G    C        0      0        2 
   1   chr1_169268485     AKia    G    C        0      0        2 
   1   chr1_169268485     AOna    G    C        0      0        2 
   1   chr1_169268485     ASom    G    C        0      0        2 
   1   chr1_169268485     HCab    G    C        0      0        2 
   1   chr1_169268485     HPrz    G    C        0      0        2 
   1   chr1_169268485     ZBoe    G    C        0      0        2 
   1   chr1_169268485     ZGre    G    C        1      2        2 
   1   chr1_169268485     ZHar    G    C        0      0        2 
   1   chr1_169268485   Sample    G    C        0      0        2 
   1   chr1_169292008     AAsi    A    C        0      0        2 
   1   chr1_169292008     AKia    A    C        1      2        2 
   1   chr1_169292008     AOna    A    C      0.5      1        2 
   1   chr1_169292008     ASom    A    C        0      0        2 
   1   chr1_169292008     HCab    A    C        0      0        2 
   1   chr1_169292008     HPrz    A    C        0      0        2 
   1   chr1_169292008     ZBoe    A    C        0      0        2 
   1   chr1_169292008     ZGre    A    C        0      0        2 
   1   chr1_169292008     ZHar    A    C        0      0        2 
   1   chr1_169292008   Sample    A    C        0      0        2 
   1   chr1_169319474     AAsi    C    G        0      0        2 
   1   chr1_169319474     AKia    C    G        0      0        2 
   1   chr1_169319474     AOna    C    G      0.5      1        2 
   1   chr1_169319474     ASom    C    G        0      0        2 
   1   chr1_169319474     HCab    C    G        0      0        2 
   1   chr1_169319474     HPrz    C    G        0      0        2 
   1   chr1_169319474     ZBoe    C    G        0      0        2 
   1   chr1_169319474     ZGre    C    G        0      0        2 
   1   chr1_169319474     ZHar    C    G        0      0        2 
   1   chr1_169319474   Sample    C    G        0      0        2 
   1   chr1_169371180     AAsi    T    G        0      0        2 
   1   chr1_169371180     AKia    T    G        1      2        2 
   1   chr1_169371180     AOna    T    G        1      2        2 
   1   chr1_169371180     ASom    T    G        0      0        2 
   1   chr1_169371180     HCab    T    G        0      0        2 
   1   chr1_169371180     HPrz    T    G        0      0        2 
   1   chr1_169371180     ZBoe    T    G        0      0        2 
   1   chr1_169371180     ZGre    T    G        0      0        2 
   1   chr1_169371180     ZHar    T    G        0      0        2 
   1   chr1_169371180   Sample    T    G        0      0        2 
   1   chr1_169376686     AAsi    A    T        0      0        2 
   1   chr1_169376686     AKia    A    T        0      0        2 
   1   chr1_169376686     AOna    A    T        0      0        2 
   1   chr1_169376686     ASom    A    T        0      0        2 
   1   chr1_169376686     HCab    A    T      0.5      1        2 
   1   chr1_169376686     HPrz    A    T      0.5      1        2 
   1   chr1_169376686     ZBoe    A    T        0      0        2 
   1   chr1_169376686     ZGre    A    T        0      0        2 
   1   chr1_169376686     ZHar    A    T        0      0        2 
   1   chr1_169376686   Sample    A    T        0      0        2 
   1   chr1_169378424     AAsi    T    G        0      0        2 
   1   chr1_169378424     AKia    T    G        0      0        2 
   1   chr1_169378424     AOna    T    G        0      0        2 
   1   chr1_169378424     ASom    T    G        0      0        2 
   1   chr1_169378424     HCab    T    G      0.5      1        2 
   1   chr1_169378424     HPrz    T    G        0      0        2 
   1   chr1_169378424     ZBoe    T    G        0      0        2 
   1   chr1_169378424     ZGre    T    G        0      0        2 
   1   chr1_169378424     ZHar    T    G        0      0        2 
   1   chr1_169378424   Sample    T    G        0      0        2 
   1   chr1_169381001     AAsi    G    C        0      0        2 
   1   chr1_169381001     AKia    G    C        0      0        2 
   1   chr1_169381001     AOna    G    C        0      0        2 
   1   chr1_169381001     ASom    G    C        0      0        2 
   1   chr1_169381001     HCab    G    C        1      2        2 
   1   chr1_169381001     HPrz    G    C        1      2        2 
   1   chr1_169381001     ZBoe    G    C        0      0        2 
   1   chr1_169381001     ZGre    G    C        0      0        2 
   1   chr1_169381001     ZHar    G    C        0      0        2 
   1   chr1_169381001   Sample    G    C        0      0        2 
   1   chr1_169397482     AAsi    A    T        0      0        2 
   1   chr1_169397482     AKia    A    T        0      0        2 
   1   chr1_169397482     AOna    A    T        0      0        2 
   1   chr1_169397482     ASom    A    T        0      0        2 
   1   chr1_169397482     HCab    A    T        0      0        2 
   1   chr1_169397482     HPrz    A    T        0      0        2 
   1   chr1_169397482     ZBoe    A    T      0.5      1        2 
   1   chr1_169397482     ZGre    A    T        0      0        2 
   1   chr1_169397482     ZHar    A    T        0      0        2 
   1   chr1_169397482   Sample    A    T        0      0        2 
   1   chr1_169402611     AAsi    G    T      0.5      1        2 
   1   chr1_169402611     AKia    G    T        0      0        2 
   1   chr1_169402611     AOna    G    T        0      0        2 
   1   chr1_169402611     ASom    G    T        0      0        2 
   1   chr1_169402611     HCab    G    T        0      0        2 
   1   chr1_169402611     HPrz    G    T        0      0        2 
   1   chr1_169402611     ZBoe    G    T        0      0        2 
   1   chr1_169402611     ZGre    G    T        0      0        2 
   1   chr1_169402611     ZHar    G    T        0      0        2 
   1   chr1_169402611   Sample    G    T        1      2        2 
   1   chr1_169403222     AAsi    A    C        0      0        2 
   1   chr1_169403222     AKia    A    C        0      0        2 
   1   chr1_169403222     AOna    A    C        0      0        2 
   1   chr1_169403222     ASom    A    C        0      0        2 
   1   chr1_169403222     HCab    A    C        1      2        2 
   1   chr1_169403222     HPrz    A    C        1      2        2 
   1   chr1_169403222     ZBoe    A    C        0      0        2 
   1   chr1_169403222     ZGre    A    C        0      0        2 
   1   chr1_169403222     ZHar    A    C        0      0        2 
   1   chr1_169403222   Sample    A    C        0      0        2 
   1   chr1_169433890     AAsi    A    C        0      0        2 
   1   chr1_169433890     AKia    A    C        0      0        2 
   1   chr1_169433890     AOna    A    C        0      0        2 
   1   chr1_169433890     ASom    A    C        0      0        2 
   1   chr1_169433890     HCab    A    C        0      0        2 
   1   chr1_169433890     HPrz    A    C      0.5      1        2 
   1   chr1_169433890     ZBoe    A    C        0      0        2 
   1   chr1_169433890     ZGre    A    C        0      0        2 
   1   chr1_169433890     ZHar    A    C        0      0        2 
   1   chr1_169433890   Sample    A    C        0      0        2 
   1   chr1_169445748     AAsi    A    T        0      0        2 
   1   chr1_169445748     AKia    A    T        0      0        2 
   1   chr1_169445748     AOna    A    T        0      0        2 
   1   chr1_169445748     ASom    A    T        0      0        2 
   1   chr1_169445748     HCab    A    T        1      2        2 
   1   chr1_169445748     HPrz    A    T        1      2        2 
   1   chr1_169445748     ZBoe    A    T        0      0        2 
   1   chr1_169445748     ZGre    A    T        0      0        2 
   1   chr1_169445748     ZHar    A    T        0      0        2 
   1   chr1_169445748   Sample    A    T        0      0        2 
   1   chr1_169467463     AAsi    C    G        0      0        2 
   1   chr1_169467463     AKia    C    G      0.5      1        2 
   1   chr1_169467463     AOna    C    G        1      2        2 
   1   chr1_169467463     ASom    C    G        0      0        2 
   1   chr1_169467463     HCab    C    G        0      0        2 
   1   chr1_169467463     HPrz    C    G        0      0        2 
   1   chr1_169467463     ZBoe    C    G        0      0        2 
   1   chr1_169467463     ZGre    C    G        0      0        2 
   1   chr1_169467463     ZHar    C    G        0      0        2 
   1   chr1_169467463   Sample    C    G        0      0        2 
   1   chr1_169498048     AAsi    G    C        0      0        2 
   1   chr1_169498048     AKia    G    C      0.5      1        2 
   1   chr1_169498048     AOna    G    C        0      0        2 
   1   chr1_169498048     ASom    G    C        0      0        2 
   1   chr1_169498048     HCab    G    C        0      0        2 
   1   chr1_169498048     HPrz    G    C        0      0        2 
   1   chr1_169498048     ZBoe    G    C        0      0        2 
   1   chr1_169498048     ZGre    G    C        0      0        2 
   1   chr1_169498048     ZHar    G    C        0      0        2 
   1   chr1_169498048   Sample    G    C        0      0        2 
   1   chr1_169501709     AAsi    C    G        0      0        2 
   1   chr1_169501709     AKia    C    G        0      0        2 
   1   chr1_169501709     AOna    C    G        0      0        2 
   1   chr1_169501709     ASom    C    G        0      0        2 
   1   chr1_169501709     HCab    C    G        1      2        2 
   1   chr1_169501709     HPrz    C    G        1      2        2 
   1   chr1_169501709     ZBoe    C    G        0      0        2 
   1   chr1_169501709     ZGre    C    G        0      0        2 
   1   chr1_169501709     ZHar    C    G        0      0        2 
   1   chr1_169501709   Sample    C    G        0      0        2 
   1   chr1_169504967     AAsi    T    A        0      0        2 
   1   chr1_169504967     AKia    T    A        0      0        2 
   1   chr1_169504967     AOna    T    A        0      0        2 
   1   chr1_169504967     ASom    T    A        0      0        2 
   1   chr1_169504967     HCab    T    A        1      2        2 
   1   chr1_169504967     HPrz    T    A        1      2        2 
   1   chr1_169504967     ZBoe    T    A        0      0        2 
   1   chr1_169504967     ZGre    T    A        0      0        2 
   1   chr1_169504967     ZHar    T    A        0      0        2 
   1   chr1_169504967   Sample    T    A        0      0        2 
   1   chr1_169514562     AAsi    T    G        0      0        2 
   1   chr1_169514562     AKia    T    G        0      0        2 
   1   chr1_169514562     AOna    T    G        0      0        2 
   1   chr1_169514562     ASom    T    G        0      0        2 
   1   chr1_169514562     HCab    T    G        1      2        2 
   1   chr1_169514562     HPrz    T    G        1      2        2 
   1   chr1_169514562     ZBoe    T    G        0      0        2 
   1   chr1_169514562     ZGre    T    G        0      0        2 
   1   chr1_169514562     ZHar    T    G        0      0        2 
   1   chr1_169514562   Sample    T    G        0      0        2 
   1   chr1_169554034     AAsi    G    T        0      0        2 
   1   chr1_169554034     AKia    G    T        0      0        2 
   1   chr1_169554034     AOna    G    T      0.5      1        2 
   1   chr1_169554034     ASom    G    T        0      0        2 
   1   chr1_169554034     HCab    G    T        0      0        2 
   1   chr1_169554034     HPrz    G    T        0      0        2 
   1   chr1_169554034     ZBoe    G    T        0      0        2 
   1   chr1_169554034     ZGre    G    T        0      0        2 
   1   chr1_169554034     ZHar    G    T        0      0        2 
   1   chr1_169554034   Sample    G    T        0      0        2 
   1   chr1_169554336     AAsi    T    A        0      0        2 
   1   chr1_169554336     AKia    T    A        0      0        2 
   1   chr1_169554336     AOna    T    A      0.5      1        2 
   1   chr1_169554336     ASom    T    A        0      0        2 
   1   chr1_169554336     HCab    T    A        0      0        2 
   1   chr1_169554336     HPrz    T    A        0      0        2 
   1   chr1_169554336     ZBoe    T    A        0      0        2 
   1   chr1_169554336     ZGre    T    A        0      0        2 
   1   chr1_169554336     ZHar    T    A        0      0        2 
   1   chr1_169554336   Sample    T    A        0      0        2 
   1   chr1_169554686     AAsi    G    T        0      0        2 
   1   chr1_169554686     AKia    G    T        0      0        2 
   1   chr1_169554686     AOna    G    T        0      0        2 
   1   chr1_169554686     ASom    G    T        0      0        2 
   1   chr1_169554686     HCab    G    T      0.5      1        2 
   1   chr1_169554686     HPrz    G    T        0      0        2 
   1   chr1_169554686     ZBoe    G    T        0      0        2 
   1   chr1_169554686     ZGre    G    T        0      0        2 
   1   chr1_169554686     ZHar    G    T        0      0        2 
   1   chr1_169554686   Sample    G    T        0      0        2 
   1   chr1_169587440     AAsi    G    T        0      0        2 
   1   chr1_169587440     AKia    G    T        0      0        2 
   1   chr1_169587440     AOna    G    T        0      0        2 
   1   chr1_169587440     ASom    G    T        0      0        2 
   1   chr1_169587440     HCab    G    T        0      0        2 
   1   chr1_169587440     HPrz    G    T        0      0        2 
   1   chr1_169587440     ZBoe    G    T        0      0        2 
   1   chr1_169587440     ZGre    G    T        0      0        2 
   1   chr1_169587440     ZHar    G    T      0.5      1        2 
   1   chr1_169587440   Sample    G    T        0      0        2 
   1   chr1_169594764     AAsi    G    T        0      0        2 
   1   chr1_169594764     AKia    G    T        0      0        2 
   1   chr1_169594764     AOna    G    T        0      0        2 
   1   chr1_169594764     ASom    G    T        0      0        2 
   1   chr1_169594764     HCab    G    T        0      0        2 
   1   chr1_169594764     HPrz    G    T      0.5      1        2 
   1   chr1_169594764     ZBoe    G    T        0      0        2 
   1   chr1_169594764     ZGre    G    T        0      0        2 
   1   chr1_169594764     ZHar    G    T        0      0        2 
   1   chr1_169594764   Sample    G    T        0      0        2 
   1   chr1_169608024     AAsi    G    C        0      0        2 
   1   chr1_169608024     AKia    G    C        0      0        2 
   1   chr1_169608024     AOna    G    C        0      0        2 
   1   chr1_169608024     ASom    G    C        0      0        2 
   1   chr1_169608024     HCab    G    C        1      2        2 
   1   chr1_169608024     HPrz    G    C        1      2        2 
   1   chr1_169608024     ZBoe    G    C        0      0        2 
   1   chr1_169608024     ZGre    G    C        0      0        2 
   1   chr1_169608024     ZHar    G    C        0      0        2 
   1   chr1_169608024   Sample    G    C        0      0        2 
   1   chr1_169636438     AAsi    T    G        0      0        2 
   1   chr1_169636438     AKia    T    G        0      0        2 
   1   chr1_169636438     AOna    T    G        0      0        2 
   1   chr1_169636438     ASom    T    G        0      0        2 
   1   chr1_169636438     HCab    T    G        0      0        2 
   1   chr1_169636438     HPrz    T    G        0      0        2 
   1   chr1_169636438     ZBoe    T    G      0.5      1        2 
   1   chr1_169636438     ZGre    T    G        0      0        2 
   1   chr1_169636438     ZHar    T    G        0      0        2 
   1   chr1_169636438   Sample    T    G        0      0        2 
   1   chr1_169643762     AAsi    C    G        0      0        2 
   1   chr1_169643762     AKia    C    G        0      0        2 
   1   chr1_169643762     AOna    C    G        0      0        2 
   1   chr1_169643762     ASom    C    G        0      0        2 
   1   chr1_169643762     HCab    C    G        0      0        2 
   1   chr1_169643762     HPrz    C    G        0      0        2 
   1   chr1_169643762     ZBoe    C    G        0      0        2 
   1   chr1_169643762     ZGre    C    G        0      0        2 
   1   chr1_169643762     ZHar    C    G      0.5      1        2 
   1   chr1_169643762   Sample    C    G        0      0        2 
   1   chr1_169644988     AAsi    A    C        0      0        2 
   1   chr1_169644988     AKia    A    C        0      0        2 
   1   chr1_169644988     AOna    A    C      0.5      1        2 
   1   chr1_169644988     ASom    A    C        0      0        2 
   1   chr1_169644988     HCab    A    C        0      0        2 
   1   chr1_169644988     HPrz    A    C        0      0        2 
   1   chr1_169644988     ZBoe    A    C        0      0        2 
   1   chr1_169644988     ZGre    A    C        0      0        2 
   1   chr1_169644988     ZHar    A    C        0      0        2 
   1   chr1_169644988   Sample    A    C        0      0        2 
   1   chr1_169654242     AAsi    C    G        0      0        2 
   1   chr1_169654242     AKia    C    G        0      0        2 
   1   chr1_169654242     AOna    C    G        0      0        2 
   1   chr1_169654242     ASom    C    G        0      0        2 
   1   chr1_169654242     HCab    C    G        1      2        2 
   1   chr1_169654242     HPrz    C    G      0.5      1        2 
   1   chr1_169654242     ZBoe    C    G        0      0        2 
   1   chr1_169654242     ZGre    C    G        0      0        2 
   1   chr1_169654242     ZHar    C    G        0      0        2 
   1   chr1_169654242   Sample    C    G        0      0        2 
   1   chr1_169658395     AAsi    C    G        1      2        2 
   1   chr1_169658395     AKia    C    G        0      0        2 
   1   chr1_169658395     AOna    C    G        0      0        2 
   1   chr1_169658395     ASom    C    G        1      2        2 
   1   chr1_169658395     HCab    C    G        0      0        2 
   1   chr1_169658395     HPrz    C    G        0      0        2 
   1   chr1_169658395     ZBoe    C    G        0      0        2 
   1   chr1_169658395     ZGre    C    G        0      0        2 
   1   chr1_169658395     ZHar    C    G        0      0        2 
   1   chr1_169658395   Sample    C    G        1      2        2 
   1   chr1_169665143     AAsi    C    A        0      0        2 
   1   chr1_169665143     AKia    C    A        0      0        2 
   1   chr1_169665143     AOna    C    A        0      0        2 
   1   chr1_169665143     ASom    C    A        0      0        2 
   1   chr1_169665143     HCab    C    A        0      0        2 
   1   chr1_169665143     HPrz    C    A        0      0        2 
   1   chr1_169665143     ZBoe    C    A        0      0        2 
   1   chr1_169665143     ZGre    C    A        0      0        2 
   1   chr1_169665143     ZHar    C    A      0.5      1        2 
   1   chr1_169665143   Sample    C    A        0      0        2 
   1   chr1_169686885     AAsi    T    G        0      0        2 
   1   chr1_169686885     AKia    T    G        0      0        2 
   1   chr1_169686885     AOna    T    G        1      2        2 
   1   chr1_169686885     ASom    T    G        0      0        2 
   1   chr1_169686885     HCab    T    G        0      0        2 
   1   chr1_169686885     HPrz    T    G        0      0        2 
   1   chr1_169686885     ZBoe    T    G        0      0        2 
   1   chr1_169686885     ZGre    T    G        0      0        2 
   1   chr1_169686885     ZHar    T    G        0      0        2 
   1   chr1_169686885   Sample    T    G        0      0        2 
   1   chr1_169688134     AAsi    G    C        0      0        2 
   1   chr1_169688134     AKia    G    C        0      0        2 
   1   chr1_169688134     AOna    G    C        0      0        2 
   1   chr1_169688134     ASom    G    C        0      0        2 
   1   chr1_169688134     HCab    G    C        1      2        2 
   1   chr1_169688134     HPrz    G    C        1      2        2 
   1   chr1_169688134     ZBoe    G    C        0      0        2 
   1   chr1_169688134     ZGre    G    C        0      0        2 
   1   chr1_169688134     ZHar    G    C        0      0        2 
   1   chr1_169688134   Sample    G    C        0      0        2 
   1   chr1_169699892     AAsi    G    T        0      0        2 
   1   chr1_169699892     AKia    G    T        0      0        2 
   1   chr1_169699892     AOna    G    T      0.5      1        2 
   1   chr1_169699892     ASom    G    T        0      0        2 
   1   chr1_169699892     HCab    G    T        0      0        2 
   1   chr1_169699892     HPrz    G    T        0      0        2 
   1   chr1_169699892     ZBoe    G    T        0      0        2 
   1   chr1_169699892     ZGre    G    T        0      0        2 
   1   chr1_169699892     ZHar    G    T        0      0        2 
   1   chr1_169699892   Sample    G    T        0      0        2 
   1   chr1_169709062     AAsi    T    G        0      0        2 
   1   chr1_169709062     AKia    T    G        0      0        2 
   1   chr1_169709062     AOna    T    G        0      0        2 
   1   chr1_169709062     ASom    T    G        0      0        2 
   1   chr1_169709062     HCab    T    G      0.5      1        2 
   1   chr1_169709062     HPrz    T    G      0.5      1        2 
   1   chr1_169709062     ZBoe    T    G        0      0        2 
   1   chr1_169709062     ZGre    T    G        0      0        2 
   1   chr1_169709062     ZHar    T    G        0      0        2 
   1   chr1_169709062   Sample    T    G        0      0        2 
   1   chr1_169718784     AAsi    A    T        0      0        2 
   1   chr1_169718784     AKia    A    T        0      0        2 
   1   chr1_169718784     AOna    A    T        0      0        2 
   1   chr1_169718784     ASom    A    T        0      0        2 
   1   chr1_169718784     HCab    A    T        0      0        2 
   1   chr1_169718784     HPrz    A    T        0      0        2 
   1   chr1_169718784     ZBoe    A    T        0      0        2 
   1   chr1_169718784     ZGre    A    T        1      2        2 
   1   chr1_169718784     ZHar    A    T        0      0        2 
   1   chr1_169718784   Sample    A    T        0      0        2 
   1   chr1_169754280     AAsi    A    C        0      0        2 
   1   chr1_169754280     AKia    A    C        0      0        2 
   1   chr1_169754280     AOna    A    C        0      0        2 
   1   chr1_169754280     ASom    A    C        1      2        2 
   1   chr1_169754280     HCab    A    C        0      0        2 
   1   chr1_169754280     HPrz    A    C        0      0        2 
   1   chr1_169754280     ZBoe    A    C        0      0        2 
   1   chr1_169754280     ZGre    A    C        0      0        2 
   1   chr1_169754280     ZHar    A    C        0      0        2 
   1   chr1_169754280   Sample    A    C        0      0        2 
   1   chr1_169758559     AAsi    C    G        0      0        2 
   1   chr1_169758559     AKia    C    G        1      2        2 
   1   chr1_169758559     AOna    C    G        0      0        2 
   1   chr1_169758559     ASom    C    G        0      0        2 
   1   chr1_169758559     HCab    C    G        0      0        2 
   1   chr1_169758559     HPrz    C    G        0      0        2 
   1   chr1_169758559     ZBoe    C    G        0      0        2 
   1   chr1_169758559     ZGre    C    G        0      0        2 
   1   chr1_169758559     ZHar    C    G        0      0        2 
   1   chr1_169758559   Sample    C    G        0      0        2 
   1   chr1_169802436     AAsi    A    C        0      0        2 
   1   chr1_169802436     AKia    A    C        0      0        2 
   1   chr1_169802436     AOna    A    C        0      0        2 
   1   chr1_169802436     ASom    A    C        0      0        2 
   1   chr1_169802436     HCab    A    C        1      2        2 
   1   chr1_169802436     HPrz    A    C        1      2        2 
   1   chr1_169802436     ZBoe    A    C        0      0        2 
   1   chr1_169802436     ZGre    A    C        0      0        2 
   1   chr1_169802436     ZHar    A    C        0      0        2 
   1   chr1_169802436   Sample    A    C        0      0        2 
   1   chr1_169814340     AAsi    T    G        0      0        2 
   1   chr1_169814340     AKia    T    G        0      0        2 
   1   chr1_169814340     AOna    T    G        0      0        2 
   1   chr1_169814340     ASom    T    G        0      0        2 
   1   chr1_169814340     HCab    T    G        1      2        2 
   1   chr1_169814340     HPrz    T    G        1      2        2 
   1   chr1_169814340     ZBoe    T    G        0      0        2 
   1   chr1_169814340     ZGre    T    G        0      0        2 
   1   chr1_169814340     ZHar    T    G        0      0        2 
   1   chr1_169814340   Sample    T    G        0      0        2 
   1   chr1_169834451     AAsi    A    T      0.5      1        2 
   1   chr1_169834451     AKia    A    T        0      0        2 
   1   chr1_169834451     AOna    A    T        0      0        2 
   1   chr1_169834451     ASom    A    T        0      0        2 
   1   chr1_169834451     HCab    A    T        0      0        2 
   1   chr1_169834451     HPrz    A    T        0      0        2 
   1   chr1_169834451     ZBoe    A    T        0      0        2 
   1   chr1_169834451     ZGre    A    T        0      0        2 
   1   chr1_169834451     ZHar    A    T        0      0        2 
   1   chr1_169834451   Sample    A    T        0      0        2 
   1   chr1_169844764     AAsi    A    T        0      0        2 
   1   chr1_169844764     AKia    A    T        0      0        2 
   1   chr1_169844764     AOna    A    T        0      0        2 
   1   chr1_169844764     ASom    A    T        0      0        2 
   1   chr1_169844764     HCab    A    T        0      0        2 
   1   chr1_169844764     HPrz    A    T        0      0        2 
   1   chr1_169844764     ZBoe    A    T        0      0        2 
   1   chr1_169844764     ZGre    A    T        1      2        2 
   1   chr1_169844764     ZHar    A    T        0      0        2 
   1   chr1_169844764   Sample    A    T        0      0        2 
   1   chr1_169892879     AAsi    G    C        0      0        2 
   1   chr1_169892879     AKia    G    C        0      0        2 
   1   chr1_169892879     AOna    G    C        0      0        2 
   1   chr1_169892879     ASom    G    C        0      0        2 
   1   chr1_169892879     HCab    G    C        0      0        2 
   1   chr1_169892879     HPrz    G    C        0      0        2 
   1   chr1_169892879     ZBoe    G    C        0      0        2 
   1   chr1_169892879     ZGre    G    C        0      0        2 
   1   chr1_169892879     ZHar    G    C        1      2        2 
   1   chr1_169892879   Sample    G    C        0      0        2 
   1   chr1_169906792     AAsi    C    G        0      0        2 
   1   chr1_169906792     AKia    C    G        0      0        2 
   1   chr1_169906792     AOna    C    G        0      0        2 
   1   chr1_169906792     ASom    C    G        0      0        2 
   1   chr1_169906792     HCab    C    G        1      2        2 
   1   chr1_169906792     HPrz    C    G        1      2        2 
   1   chr1_169906792     ZBoe    C    G        0      0        2 
   1   chr1_169906792     ZGre    C    G        0      0        2 
   1   chr1_169906792     ZHar    C    G        0      0        2 
   1   chr1_169906792   Sample    C    G        0      0        2 
   1   chr1_169927464     AAsi    T    G        0      0        2 
   1   chr1_169927464     AKia    T    G        0      0        2 
   1   chr1_169927464     AOna    T    G        0      0        2 
   1   chr1_169927464     ASom    T    G        0      0        2 
   1   chr1_169927464     HCab    T    G        0      0        2 
   1   chr1_169927464     HPrz    T    G        0      0        2 
   1   chr1_169927464     ZBoe    T    G        0      0        2 
   1   chr1_169927464     ZGre    T    G        1      2        2 
   1   chr1_169927464     ZHar    T    G        0      0        2 
   1   chr1_169927464   Sample    T    G        0      0        2 
   1   chr1_169950305     AAsi    G    T        0      0        2 
   1   chr1_169950305     AKia    G    T        0      0        2 
   1   chr1_169950305     AOna    G    T        0      0        2 
   1   chr1_169950305     ASom    G    T        0      0        2 
   1   chr1_169950305     HCab    G    T        1      2        2 
   1   chr1_169950305     HPrz    G    T        1      2        2 
   1   chr1_169950305     ZBoe    G    T        0      0        2 
   1   chr1_169950305     ZGre    G    T        0      0        2 
   1   chr1_169950305     ZHar    G    T        0      0        2 
   1   chr1_169950305   Sample    G    T        0      0        2 
   1   chr1_169952448     AAsi    A    C        0      0        2 
   1   chr1_169952448     AKia    A    C        0      0        2 
   1   chr1_169952448     AOna    A    C      0.5      1        2 
   1   chr1_169952448     ASom    A    C        0      0        2 
   1   chr1_169952448     HCab    A    C        0      0        2 
   1   chr1_169952448     HPrz    A    C        0      0        2 
   1   chr1_169952448     ZBoe    A    C        0      0        2 
   1   chr1_169952448     ZGre    A    C        0      0        2 
   1   chr1_169952448     ZHar    A    C        0      0        2 
   1   chr1_169952448   Sample    A    C        0      0        2 
   1   chr1_169956413     AAsi    C    A        1      2        2 
   1   chr1_169956413     AKia    C    A        0      0        2 
   1   chr1_169956413     AOna    C    A        0      0        2 
   1   chr1_169956413     ASom    C    A        1      2        2 
   1   chr1_169956413     HCab    C    A        0      0        2 
   1   chr1_169956413     HPrz    C    A        0      0        2 
   1   chr1_169956413     ZBoe    C    A        0      0        2 
   1   chr1_169956413     ZGre    C    A        0      0        2 
   1   chr1_169956413     ZHar    C    A        0      0        2 
   1   chr1_169956413   Sample    C    A        1      2        2 
   1   chr1_169996189     AAsi    T    G        0      0        2 
   1   chr1_169996189     AKia    T    G        1      2        2 
   1   chr1_169996189     AOna    T    G        0      0        2 
   1   chr1_169996189     ASom    T    G        0      0        2 
   1   chr1_169996189     HCab    T    G        0      0        2 
   1   chr1_169996189     HPrz    T    G        0      0        2 
   1   chr1_169996189     ZBoe    T    G        0      0        2 
   1   chr1_169996189     ZGre    T    G        0      0        2 
   1   chr1_169996189     ZHar    T    G        0      0        2 
   1   chr1_169996189   Sample    T    G        0      0        2 
   1   chr1_170058767     AAsi    C    A        0      0        2 
   1   chr1_170058767     AKia    C    A        0      0        2 
   1   chr1_170058767     AOna    C    A        0      0        2 
   1   chr1_170058767     ASom    C    A        0      0        2 
   1   chr1_170058767     HCab    C    A        1      2        2 
   1   chr1_170058767     HPrz    C    A        1      2        2 
   1   chr1_170058767     ZBoe    C    A        0      0        2 
   1   chr1_170058767     ZGre    C    A        0      0        2 
   1   chr1_170058767     ZHar    C    A        0      0        2 
   1   chr1_170058767   Sample    C    A        0      0        2 
   1   chr1_170061230     AAsi    C    A        0      0        2 
   1   chr1_170061230     AKia    C    A        0      0        2 
   1   chr1_170061230     AOna    C    A        0      0        2 
   1   chr1_170061230     ASom    C    A        0      0        2 
   1   chr1_170061230     HCab    C    A        0      0        2 
   1   chr1_170061230     HPrz    C    A        0      0        2 
   1   chr1_170061230     ZBoe    C    A      0.5      1        2 
   1   chr1_170061230     ZGre    C    A        0      0        2 
   1   chr1_170061230     ZHar    C    A        0      0        2 
   1   chr1_170061230   Sample    C    A        0      0        2 
   1   chr1_170062305     AAsi    A    T        0      0        2 
   1   chr1_170062305     AKia    A    T        0      0        2 
   1   chr1_170062305     AOna    A    T        0      0        2 
   1   chr1_170062305     ASom    A    T        0      0        2 
   1   chr1_170062305     HCab    A    T        0      0        2 
   1   chr1_170062305     HPrz    A    T      0.5      1        2 
   1   chr1_170062305     ZBoe    A    T        0      0        2 
   1   chr1_170062305     ZGre    A    T        0      0        2 
   1   chr1_170062305     ZHar    A    T        0      0        2 
   1   chr1_170062305   Sample    A    T        0      0        2 
   1   chr1_170093636     AAsi    T    G        0      0        2 
   1   chr1_170093636     AKia    T    G        0      0        2 
   1   chr1_170093636     AOna    T    G        0      0        2 
   1   chr1_170093636     ASom    T    G        0      0        2 
   1   chr1_170093636     HCab    T    G        1      2        2 
   1   chr1_170093636     HPrz    T    G        1      2        2 
   1   chr1_170093636     ZBoe    T    G        0      0        2 
   1   chr1_170093636     ZGre    T    G        0      0        2 
   1   chr1_170093636     ZHar    T    G        0      0        2 
   1   chr1_170093636   Sample    T    G        0      0        2 
   1   chr1_170094730     AAsi    C    A      0.5      1        2 
   1   chr1_170094730     AKia    C    A        0      0        2 
   1   chr1_170094730     AOna    C    A        0      0        2 
   1   chr1_170094730     ASom    C    A        0      0        2 
   1   chr1_170094730     HCab    C    A        0      0        2 
   1   chr1_170094730     HPrz    C    A        0      0        2 
   1   chr1_170094730     ZBoe    C    A        0      0        2 
   1   chr1_170094730     ZGre    C    A        0      0        2 
   1   chr1_170094730     ZHar    C    A        0      0        2 
   1   chr1_170094730   Sample    C    A        0      0        2 
   1   chr1_170111392     AAsi    T    G        0      0        2 
   1   chr1_170111392     AKia    T    G        0      0        2 
   1   chr1_170111392     AOna    T    G        0      0        2 
   1   chr1_170111392     ASom    T    G        0      0        2 
   1   chr1_170111392     HCab    T    G        1      2        2 
   1   chr1_170111392     HPrz    T    G        1      2        2 
   1   chr1_170111392     ZBoe    T    G        0      0        2 
   1   chr1_170111392     ZGre    T    G        0      0        2 
   1   chr1_170111392     ZHar    T    G        0      0        2 
   1   chr1_170111392   Sample    T    G        0      0        2 
   1   chr1_170147298     AAsi    G    T        0      0        2 
   1   chr1_170147298     AKia    G    T        0      0        2 
   1   chr1_170147298     AOna    G    T        0      0        2 
   1   chr1_170147298     ASom    G    T        0      0        2 
   1   chr1_170147298     HCab    G    T        1      2        2 
   1   chr1_170147298     HPrz    G    T        1      2        2 
   1   chr1_170147298     ZBoe    G    T        0      0        2 
   1   chr1_170147298     ZGre    G    T        0      0        2 
   1   chr1_170147298     ZHar    G    T        0      0        2 
   1   chr1_170147298   Sample    G    T        0      0        2 
   1   chr1_170150444     AAsi    C    A        0      0        2 
   1   chr1_170150444     AKia    C    A        0      0        2 
   1   chr1_170150444     AOna    C    A        0      0        2 
   1   chr1_170150444     ASom    C    A        0      0        2 
   1   chr1_170150444     HCab    C    A        1      2        2 
   1   chr1_170150444     HPrz    C    A        1      2        2 
   1   chr1_170150444     ZBoe    C    A        0      0        2 
   1   chr1_170150444     ZGre    C    A        0      0        2 
   1   chr1_170150444     ZHar    C    A        0      0        2 
   1   chr1_170150444   Sample    C    A        0      0        2 
   1   chr1_170180978     AAsi    A    T        0      0        2 
   1   chr1_170180978     AKia    A    T        0      0        2 
   1   chr1_170180978     AOna    A    T        0      0        2 
   1   chr1_170180978     ASom    A    T        0      0        2 
   1   chr1_170180978     HCab    A    T        0      0        2 
   1   chr1_170180978     HPrz    A    T        0      0        2 
   1   chr1_170180978     ZBoe    A    T        0      0        2 
   1   chr1_170180978     ZGre    A    T      0.5      1        2 
   1   chr1_170180978     ZHar    A    T        0      0        2 
   1   chr1_170180978   Sample    A    T        0      0        2 
   1   chr1_170212254     AAsi    T    G        0      0        2 
   1   chr1_170212254     AKia    T    G        0      0        2 
   1   chr1_170212254     AOna    T    G        0      0        2 
   1   chr1_170212254     ASom    T    G        0      0        2 
   1   chr1_170212254     HCab    T    G        1      2        2 
   1   chr1_170212254     HPrz    T    G        1      2        2 
   1   chr1_170212254     ZBoe    T    G        0      0        2 
   1   chr1_170212254     ZGre    T    G        0      0        2 
   1   chr1_170212254     ZHar    T    G        0      0        2 
   1   chr1_170212254   Sample    T    G        0      0        2 
   1   chr1_170233939     AAsi    A    C        0      0        2 
   1   chr1_170233939     AKia    A    C        0      0        2 
   1   chr1_170233939     AOna    A    C        0      0        2 
   1   chr1_170233939     ASom    A    C        0      0        2 
   1   chr1_170233939     HCab    A    C        1      2        2 
   1   chr1_170233939     HPrz    A    C        1      2        2 
   1   chr1_170233939     ZBoe    A    C        0      0        2 
   1   chr1_170233939     ZGre    A    C        0      0        2 
   1   chr1_170233939     ZHar    A    C        0      0        2 
   1   chr1_170233939   Sample    A    C        0      0        2 
   1   chr1_170256840     AAsi    T    G        0      0        2 
   1   chr1_170256840     AKia    T    G        0      0        2 
   1   chr1_170256840     AOna    T    G        0      0        2 
   1   chr1_170256840     ASom    T    G        0      0        2 
   1   chr1_170256840     HCab    T    G        1      2        2 
   1   chr1_170256840     HPrz    T    G        1      2        2 
   1   chr1_170256840     ZBoe    T    G        0      0        2 
   1   chr1_170256840     ZGre    T    G        0      0        2 
   1   chr1_170256840     ZHar    T    G        0      0        2 
   1   chr1_170256840   Sample    T    G        0      0        2 
   1   chr1_170271428     AAsi    A    T        0      0        2 
   1   chr1_170271428     AKia    A    T      0.5      1        2 
   1   chr1_170271428     AOna    A    T        0      0        2 
   1   chr1_170271428     ASom    A    T        0      0        2 
   1   chr1_170271428     HCab    A    T        0      0        2 
   1   chr1_170271428     HPrz    A    T        0      0        2 
   1   chr1_170271428     ZBoe    A    T        0      0        2 
   1   chr1_170271428     ZGre    A    T        0      0        2 
   1   chr1_170271428     ZHar    A    T        0      0        2 
   1   chr1_170271428   Sample    A    T        0      0        2 
   1   chr1_170282452     AAsi    A    T        0      0        2 
   1   chr1_170282452     AKia    A    T        0      0        2 
   1   chr1_170282452     AOna    A    T        0      0        2 
   1   chr1_170282452     ASom    A    T        0      0        2 
   1   chr1_170282452     HCab    A    T        1      2        2 
   1   chr1_170282452     HPrz    A    T        1      2        2 
   1   chr1_170282452     ZBoe    A    T        0      0        2 
   1   chr1_170282452     ZGre    A    T        0      0        2 
   1   chr1_170282452     ZHar    A    T        0      0        2 
   1   chr1_170282452   Sample    A    T        0      0        2 
   1   chr1_170319546     AAsi    G    T        0      0        2 
   1   chr1_170319546     AKia    G    T      0.5      1        2 
   1   chr1_170319546     AOna    G    T        0      0        2 
   1   chr1_170319546     ASom    G    T        0      0        2 
   1   chr1_170319546     HCab    G    T        0      0        2 
   1   chr1_170319546     HPrz    G    T        0      0        2 
   1   chr1_170319546     ZBoe    G    T        0      0        2 
   1   chr1_170319546     ZGre    G    T        0      0        2 
   1   chr1_170319546     ZHar    G    T        0      0        2 
   1   chr1_170319546   Sample    G    T        0      0        2 
   1   chr1_170323957     AAsi    C    G        1      2        2 
   1   chr1_170323957     AKia    C    G        0      0        2 
   1   chr1_170323957     AOna    C    G        0      0        2 
   1   chr1_170323957     ASom    C    G        0      0        2 
   1   chr1_170323957     HCab    C    G        0      0        2 
   1   chr1_170323957     HPrz    C    G        0      0        2 
   1   chr1_170323957     ZBoe    C    G        0      0        2 
   1   chr1_170323957     ZGre    C    G        0      0        2 
   1   chr1_170323957     ZHar    C    G        0      0        2 
   1   chr1_170323957   Sample    C    G        0      0        2 
   1   chr1_170335028     AAsi    G    C        0      0        2 
   1   chr1_170335028     AKia    G    C        0      0        2 
   1   chr1_170335028     AOna    G    C        0      0        2 
   1   chr1_170335028     ASom    G    C        0      0        2 
   1   chr1_170335028     HCab    G    C        0      0        2 
   1   chr1_170335028     HPrz    G    C        0      0        2 
   1   chr1_170335028     ZBoe    G    C        1      2        2 
   1   chr1_170335028     ZGre    G    C        1      2        2 
   1   chr1_170335028     ZHar    G    C        1      2        2 
   1   chr1_170335028   Sample    G    C        0      0        2 
   1   chr1_170335456     AAsi    C    A        0      0        2 
   1   chr1_170335456     AKia    C    A        0      0        2 
   1   chr1_170335456     AOna    C    A        0      0        2 
   1   chr1_170335456     ASom    C    A        0      0        2 
   1   chr1_170335456     HCab    C    A        0      0        2 
   1   chr1_170335456     HPrz    C    A        0      0        2 
   1   chr1_170335456     ZBoe    C    A      0.5      1        2 
   1   chr1_170335456     ZGre    C    A        0      0        2 
   1   chr1_170335456     ZHar    C    A        0      0        2 
   1   chr1_170335456   Sample    C    A        0      0        2 
   1   chr1_170361469     AAsi    C    G        0      0        2 
   1   chr1_170361469     AKia    C    G        0      0        2 
   1   chr1_170361469     AOna    C    G        0      0        2 
   1   chr1_170361469     ASom    C    G        0      0        2 
   1   chr1_170361469     HCab    C    G        1      2        2 
   1   chr1_170361469     HPrz    C    G        1      2        2 
   1   chr1_170361469     ZBoe    C    G        0      0        2 
   1   chr1_170361469     ZGre    C    G        0      0        2 
   1   chr1_170361469     ZHar    C    G        0      0        2 
   1   chr1_170361469   Sample    C    G        0      0        2 
   1   chr1_170365182     AAsi    T    A        0      0        2 
   1   chr1_170365182     AKia    T    A        0      0        2 
   1   chr1_170365182     AOna    T    A      0.5      1        2 
   1   chr1_170365182     ASom    T    A        0      0        2 
   1   chr1_170365182     HCab    T    A        0      0        2 
   1   chr1_170365182     HPrz    T    A        0      0        2 
   1   chr1_170365182     ZBoe    T    A        0      0        2 
   1   chr1_170365182     ZGre    T    A        0      0        2 
   1   chr1_170365182     ZHar    T    A        0      0        2 
   1   chr1_170365182   Sample    T    A        0      0        2 
   1   chr1_170377706     AAsi    A    C        0      0        2 
   1   chr1_170377706     AKia    A    C        0      0        2 
   1   chr1_170377706     AOna    A    C        0      0        2 
   1   chr1_170377706     ASom    A    C        0      0        2 
   1   chr1_170377706     HCab    A    C        1      2        2 
   1   chr1_170377706     HPrz    A    C        1      2        2 
   1   chr1_170377706     ZBoe    A    C        0      0        2 
   1   chr1_170377706     ZGre    A    C        0      0        2 
   1   chr1_170377706     ZHar    A    C        0      0        2 
   1   chr1_170377706   Sample    A    C        0      0        2 
   1   chr1_170386308     AAsi    C    G        0      0        2 
   1   chr1_170386308     AKia    C    G        0      0        2 
   1   chr1_170386308     AOna    C    G        0      0        2 
   1   chr1_170386308     ASom    C    G        0      0        2 
   1   chr1_170386308     HCab    C    G        1      2        2 
   1   chr1_170386308     HPrz    C    G      0.5      1        2 
   1   chr1_170386308     ZBoe    C    G        0      0        2 
   1   chr1_170386308     ZGre    C    G        0      0        2 
   1   chr1_170386308     ZHar    C    G        0      0        2 
   1   chr1_170386308   Sample    C    G        0      0        2 
   1   chr1_170390161     AAsi    C    A        0      0        2 
   1   chr1_170390161     AKia    C    A        0      0        2 
   1   chr1_170390161     AOna    C    A        0      0        2 
   1   chr1_170390161     ASom    C    A        0      0        2 
   1   chr1_170390161     HCab    C    A        0      0        2 
   1   chr1_170390161     HPrz    C    A        0      0        2 
   1   chr1_170390161     ZBoe    C    A        1      2        2 
   1   chr1_170390161     ZGre    C    A        0      0        2 
   1   chr1_170390161     ZHar    C    A        0      0        2 
   1   chr1_170390161   Sample    C    A        0      0        2 
   1   chr1_170393606     AAsi    C    G        0      0        2 
   1   chr1_170393606     AKia    C    G        0      0        2 
   1   chr1_170393606     AOna    C    G        0      0        2 
   1   chr1_170393606     ASom    C    G        0      0        2 
   1   chr1_170393606     HCab    C    G        1      2        2 
   1   chr1_170393606     HPrz    C    G        1      2        2 
   1   chr1_170393606     ZBoe    C    G        0      0        2 
   1   chr1_170393606     ZGre    C    G        0      0        2 
   1   chr1_170393606     ZHar    C    G        0      0        2 
   1   chr1_170393606   Sample    C    G        0      0        2 
   1   chr1_170404433     AAsi    T    G        0      0        2 
   1   chr1_170404433     AKia    T    G        1      2        2 
   1   chr1_170404433     AOna    T    G      0.5      1        2 
   1   chr1_170404433     ASom    T    G        0      0        2 
   1   chr1_170404433     HCab    T    G        0      0        2 
   1   chr1_170404433     HPrz    T    G        0      0        2 
   1   chr1_170404433     ZBoe    T    G        0      0        2 
   1   chr1_170404433     ZGre    T    G        0      0        2 
   1   chr1_170404433     ZHar    T    G        0      0        2 
   1   chr1_170404433   Sample    T    G        0      0        2 
   1   chr1_170414563     AAsi    G    T        0      0        2 
   1   chr1_170414563     AKia    G    T        0      0        2 
   1   chr1_170414563     AOna    G    T        0      0        2 
   1   chr1_170414563     ASom    G    T        0      0        2 
   1   chr1_170414563     HCab    G    T        1      2        2 
   1   chr1_170414563     HPrz    G    T        1      2        2 
   1   chr1_170414563     ZBoe    G    T        0      0        2 
   1   chr1_170414563     ZGre    G    T        0      0        2 
   1   chr1_170414563     ZHar    G    T        0      0        2 
   1   chr1_170414563   Sample    G    T        0      0        2 
   1   chr1_170419639     AAsi    G    C        0      0        2 
   1   chr1_170419639     AKia    G    C        0      0        2 
   1   chr1_170419639     AOna    G    C        0      0        2 
   1   chr1_170419639     ASom    G    C        0      0        2 
   1   chr1_170419639     HCab    G    C        0      0        2 
   1   chr1_170419639     HPrz    G    C        0      0        2 
   1   chr1_170419639     ZBoe    G    C        0      0        2 
   1   chr1_170419639     ZGre    G    C        0      0        2 
   1   chr1_170419639     ZHar    G    C        1      2        2 
   1   chr1_170419639   Sample    G    C        0      0        2 
   1   chr1_170455415     AAsi    G    C        0      0        2 
   1   chr1_170455415     AKia    G    C        0      0        2 
   1   chr1_170455415     AOna    G    C        0      0        2 
   1   chr1_170455415     ASom    G    C        0      0        2 
   1   chr1_170455415     HCab    G    C        0      0        2 
   1   chr1_170455415     HPrz    G    C        0      0        2 
   1   chr1_170455415     ZBoe    G    C        0      0        2 
   1   chr1_170455415     ZGre    G    C        1      2        2 
   1   chr1_170455415     ZHar    G    C        0      0        2 
   1   chr1_170455415   Sample    G    C        0      0        2 
   1   chr1_170455816     AAsi    T    A        0      0        2 
   1   chr1_170455816     AKia    T    A        1      2        2 
   1   chr1_170455816     AOna    T    A      0.5      1        2 
   1   chr1_170455816     ASom    T    A        0      0        2 
   1   chr1_170455816     HCab    T    A        0      0        2 
   1   chr1_170455816     HPrz    T    A        0      0        2 
   1   chr1_170455816     ZBoe    T    A        0      0        2 
   1   chr1_170455816     ZGre    T    A        0      0        2 
   1   chr1_170455816     ZHar    T    A        0      0        2 
   1   chr1_170455816   Sample    T    A        0      0        2 
   1   chr1_170477365     AAsi    C    A        0      0        2 
   1   chr1_170477365     AKia    C    A        0      0        2 
   1   chr1_170477365     AOna    C    A        0      0        2 
   1   chr1_170477365     ASom    C    A        0      0        2 
   1   chr1_170477365     HCab    C    A        0      0        2 
   1   chr1_170477365     HPrz    C    A        0      0        2 
   1   chr1_170477365     ZBoe    C    A        0      0        2 
   1   chr1_170477365     ZGre    C    A        1      2        2 
   1   chr1_170477365     ZHar    C    A        0      0        2 
   1   chr1_170477365   Sample    C    A        0      0        2 
   1   chr1_170485688     AAsi    C    A        0      0        2 
   1   chr1_170485688     AKia    C    A        0      0        2 
   1   chr1_170485688     AOna    C    A        0      0        2 
   1   chr1_170485688     ASom    C    A        0      0        2 
   1   chr1_170485688     HCab    C    A        1      2        2 
   1   chr1_170485688     HPrz    C    A        1      2        2 
   1   chr1_170485688     ZBoe    C    A        0      0        2 
   1   chr1_170485688     ZGre    C    A        0      0        2 
   1   chr1_170485688     ZHar    C    A        0      0        2 
   1   chr1_170485688   Sample    C    A        0      0        2 
   1   chr1_170488859     AAsi    C    A        0      0        2 
   1   chr1_170488859     AKia    C    A        0      0        2 
   1   chr1_170488859     AOna    C    A        0      0        2 
   1   chr1_170488859     ASom    C    A        0      0        2 
   1   chr1_170488859     HCab    C    A        0      0        2 
   1   chr1_170488859     HPrz    C    A        0      0        2 
   1   chr1_170488859     ZBoe    C    A        0      0        2 
   1   chr1_170488859     ZGre    C    A        0      0        2 
   1   chr1_170488859     ZHar    C    A      0.5      1        2 
   1   chr1_170488859   Sample    C    A        0      0        2 
   1   chr1_170509350     AAsi    G    T        0      0        2 
   1   chr1_170509350     AKia    G    T        0      0        2 
   1   chr1_170509350     AOna    G    T        0      0        2 
   1   chr1_170509350     ASom    G    T        0      0        2 
   1   chr1_170509350     HCab    G    T        1      2        2 
   1   chr1_170509350     HPrz    G    T        1      2        2 
   1   chr1_170509350     ZBoe    G    T        0      0        2 
   1   chr1_170509350     ZGre    G    T        0      0        2 
   1   chr1_170509350     ZHar    G    T        0      0        2 
   1   chr1_170509350   Sample    G    T        0      0        2 
   1   chr1_170521285     AAsi    A    C        0      0        2 
   1   chr1_170521285     AKia    A    C        0      0        2 
   1   chr1_170521285     AOna    A    C        0      0        2 
   1   chr1_170521285     ASom    A    C        0      0        2 
   1   chr1_170521285     HCab    A    C        0      0        2 
   1   chr1_170521285     HPrz    A    C        0      0        2 
   1   chr1_170521285     ZBoe    A    C      0.5      1        2 
   1   chr1_170521285     ZGre    A    C        0      0        2 
   1   chr1_170521285     ZHar    A    C        0      0        2 
   1   chr1_170521285   Sample    A    C        0      0        2 
   1   chr1_170529224     AAsi    C    A        0      0        2 
   1   chr1_170529224     AKia    C    A        0      0        2 
   1   chr1_170529224     AOna    C    A      0.5      1        2 
   1   chr1_170529224     ASom    C    A        0      0        2 
   1   chr1_170529224     HCab    C    A        0      0        2 
   1   chr1_170529224     HPrz    C    A        0      0        2 
   1   chr1_170529224     ZBoe    C    A        0      0        2 
   1   chr1_170529224     ZGre    C    A        0      0        2 
   1   chr1_170529224     ZHar    C    A        0      0        2 
   1   chr1_170529224   Sample    C    A        0      0        2 
   1   chr1_170530024     AAsi    A    T      0.5      1        2 
   1   chr1_170530024     AKia    A    T        0      0        2 
   1   chr1_170530024     AOna    A    T        0      0        2 
   1   chr1_170530024     ASom    A    T        0      0        2 
   1   chr1_170530024     HCab    A    T        0      0        2 
   1   chr1_170530024     HPrz    A    T        0      0        2 
   1   chr1_170530024     ZBoe    A    T        0      0        2 
   1   chr1_170530024     ZGre    A    T        0      0        2 
   1   chr1_170530024     ZHar    A    T        0      0        2 
   1   chr1_170530024   Sample    A    T        0      0        2 
   1   chr1_170542851     AAsi    A    C        0      0        2 
   1   chr1_170542851     AKia    A    C        0      0        2 
   1   chr1_170542851     AOna    A    C        0      0        2 
   1   chr1_170542851     ASom    A    C        0      0        2 
   1   chr1_170542851     HCab    A    C        0      0        2 
   1   chr1_170542851     HPrz    A    C        0      0        2 
   1   chr1_170542851     ZBoe    A    C      0.5      1        2 
   1   chr1_170542851     ZGre    A    C        0      0        2 
   1   chr1_170542851     ZHar    A    C        0      0        2 
   1   chr1_170542851   Sample    A    C        0      0        2 
   1   chr1_170546272     AAsi    C    G        0      0        2 
   1   chr1_170546272     AKia    C    G        0      0        2 
   1   chr1_170546272     AOna    C    G        0      0        2 
   1   chr1_170546272     ASom    C    G        0      0        2 
   1   chr1_170546272     HCab    C    G        0      0        2 
   1   chr1_170546272     HPrz    C    G        0      0        2 
   1   chr1_170546272     ZBoe    C    G        0      0        2 
   1   chr1_170546272     ZGre    C    G        0      0        2 
   1   chr1_170546272     ZHar    C    G      0.5      1        2 
   1   chr1_170546272   Sample    C    G        0      0        2 
   1   chr1_170557291     AAsi    C    A        0      0        2 
   1   chr1_170557291     AKia    C    A        0      0        2 
   1   chr1_170557291     AOna    C    A        0      0        2 
   1   chr1_170557291     ASom    C    A        0      0        2 
   1   chr1_170557291     HCab    C    A        0      0        2 
   1   chr1_170557291     HPrz    C    A        0      0        2 
   1   chr1_170557291     ZBoe    C    A        1      2        2 
   1   chr1_170557291     ZGre    C    A        0      0        2 
   1   chr1_170557291     ZHar    C    A      0.5      1        2 
   1   chr1_170557291   Sample    C    A        0      0        2 
   1   chr1_170581013     AAsi    G    T        0      0        2 
   1   chr1_170581013     AKia    G    T        0      0        2 
   1   chr1_170581013     AOna    G    T        0      0        2 
   1   chr1_170581013     ASom    G    T        0      0        2 
   1   chr1_170581013     HCab    G    T        1      2        2 
   1   chr1_170581013     HPrz    G    T        1      2        2 
   1   chr1_170581013     ZBoe    G    T        0      0        2 
   1   chr1_170581013     ZGre    G    T        0      0        2 
   1   chr1_170581013     ZHar    G    T        0      0        2 
   1   chr1_170581013   Sample    G    T        0      0        2 
   1   chr1_170584392     AAsi    A    T        0      0        2 
   1   chr1_170584392     AKia    A    T        0      0        2 
   1   chr1_170584392     AOna    A    T        0      0        2 
   1   chr1_170584392     ASom    A    T        0      0        2 
   1   chr1_170584392     HCab    A    T        1      2        2 
   1   chr1_170584392     HPrz    A    T        1      2        2 
   1   chr1_170584392     ZBoe    A    T        0      0        2 
   1   chr1_170584392     ZGre    A    T        0      0        2 
   1   chr1_170584392     ZHar    A    T        0      0        2 
   1   chr1_170584392   Sample    A    T        0      0        2 
   1   chr1_170616567     AAsi    G    C        0      0        2 
   1   chr1_170616567     AKia    G    C        0      0        2 
   1   chr1_170616567     AOna    G    C        0      0        2 
   1   chr1_170616567     ASom    G    C        0      0        2 
   1   chr1_170616567     HCab    G    C        1      2        2 
   1   chr1_170616567     HPrz    G    C        1      2        2 
   1   chr1_170616567     ZBoe    G    C        0      0        2 
   1   chr1_170616567     ZGre    G    C        0      0        2 
   1   chr1_170616567     ZHar    G    C        0      0        2 
   1   chr1_170616567   Sample    G    C        0      0        2 
   1   chr1_170625386     AAsi    G    C        0      0        2 
   1   chr1_170625386     AKia    G    C        0      0        2 
   1   chr1_170625386     AOna    G    C        0      0        2 
   1   chr1_170625386     ASom    G    C        0      0        2 
   1   chr1_170625386     HCab    G    C        0      0        2 
   1   chr1_170625386     HPrz    G    C        0      0        2 
   1   chr1_170625386     ZBoe    G    C        0      0        2 
   1   chr1_170625386     ZGre    G    C        1      2        2 
   1   chr1_170625386     ZHar    G    C        0      0        2 
   1   chr1_170625386   Sample    G    C        0      0        2 
   1   chr1_170640904     AAsi    C    A        0      0        2 
   1   chr1_170640904     AKia    C    A        0      0        2 
   1   chr1_170640904     AOna    C    A        0      0        2 
   1   chr1_170640904     ASom    C    A        0      0        2 
   1   chr1_170640904     HCab    C    A        0      0        2 
   1   chr1_170640904     HPrz    C    A        0      0        2 
   1   chr1_170640904     ZBoe    C    A      0.5      1        2 
   1   chr1_170640904     ZGre    C    A        0      0        2 
   1   chr1_170640904     ZHar    C    A        0      0        2 
   1   chr1_170640904   Sample    C    A        0      0        2 
   1   chr1_170646145     AAsi    G    T        0      0        2 
   1   chr1_170646145     AKia    G    T      0.5      1        2 
   1   chr1_170646145     AOna    G    T        0      0        2 
   1   chr1_170646145     ASom    G    T        0      0        2 
   1   chr1_170646145     HCab    G    T        0      0        2 
   1   chr1_170646145     HPrz    G    T        0      0        2 
   1   chr1_170646145     ZBoe    G    T        0      0        2 
   1   chr1_170646145     ZGre    G    T        0      0        2 
   1   chr1_170646145     ZHar    G    T        0      0        2 
   1   chr1_170646145   Sample    G    T        0      0        2 
   1   chr1_170653610     AAsi    C    A        0      0        2 
   1   chr1_170653610     AKia    C    A        0      0        2 
   1   chr1_170653610     AOna    C    A      0.5      1        2 
   1   chr1_170653610     ASom    C    A        0      0        2 
   1   chr1_170653610     HCab    C    A        0      0        2 
   1   chr1_170653610     HPrz    C    A        0      0        2 
   1   chr1_170653610     ZBoe    C    A        0      0        2 
   1   chr1_170653610     ZGre    C    A        0      0        2 
   1   chr1_170653610     ZHar    C    A        0      0        2 
   1   chr1_170653610   Sample    C    A        0      0        2 
   1   chr1_170681944     AAsi    T    G        0      0        2 
   1   chr1_170681944     AKia    T    G        0      0        2 
   1   chr1_170681944     AOna    T    G      0.5      1        2 
   1   chr1_170681944     ASom    T    G        0      0        2 
   1   chr1_170681944     HCab    T    G        0      0        2 
   1   chr1_170681944     HPrz    T    G        0      0        2 
   1   chr1_170681944     ZBoe    T    G        0      0        2 
   1   chr1_170681944     ZGre    T    G        0      0        2 
   1   chr1_170681944     ZHar    T    G        0      0        2 
   1   chr1_170681944   Sample    T    G        0      0        2 
   1   chr1_170698431     AAsi    G    T        0      0        2 
   1   chr1_170698431     AKia    G    T        0      0        2 
   1   chr1_170698431     AOna    G    T        0      0        2 
   1   chr1_170698431     ASom    G    T        0      0        2 
   1   chr1_170698431     HCab    G    T        1      2        2 
   1   chr1_170698431     HPrz    G    T        0      0        2 
   1   chr1_170698431     ZBoe    G    T        0      0        2 
   1   chr1_170698431     ZGre    G    T        0      0        2 
   1   chr1_170698431     ZHar    G    T        0      0        2 
   1   chr1_170698431   Sample    G    T        0      0        2 
   1   chr1_170745484     AAsi    G    C        0      0        2 
   1   chr1_170745484     AKia    G    C        0      0        2 
   1   chr1_170745484     AOna    G    C        0      0        2 
   1   chr1_170745484     ASom    G    C        0      0        2 
   1   chr1_170745484     HCab    G    C        0      0        2 
   1   chr1_170745484     HPrz    G    C        0      0        2 
   1   chr1_170745484     ZBoe    G    C      0.5      1        2 
   1   chr1_170745484     ZGre    G    C        0      0        2 
   1   chr1_170745484     ZHar    G    C        0      0        2 
   1   chr1_170745484   Sample    G    C        0      0        2 
   1   chr1_170771152     AAsi    G    T        0      0        2 
   1   chr1_170771152     AKia    G    T        0      0        2 
   1   chr1_170771152     AOna    G    T        0      0        2 
   1   chr1_170771152     ASom    G    T        0      0        2 
   1   chr1_170771152     HCab    G    T        0      0        2 
   1   chr1_170771152     HPrz    G    T        0      0        2 
   1   chr1_170771152     ZBoe    G    T      0.5      1        2 
   1   chr1_170771152     ZGre    G    T        0      0        2 
   1   chr1_170771152     ZHar    G    T        0      0        2 
   1   chr1_170771152   Sample    G    T        0      0        2 
   1   chr1_170784719     AAsi    G    T        0      0        2 
   1   chr1_170784719     AKia    G    T        0      0        2 
   1   chr1_170784719     AOna    G    T        0      0        2 
   1   chr1_170784719     ASom    G    T        0      0        2 
   1   chr1_170784719     HCab    G    T        0      0        2 
   1   chr1_170784719     HPrz    G    T        0      0        2 
   1   chr1_170784719     ZBoe    G    T      0.5      1        2 
   1   chr1_170784719     ZGre    G    T        0      0        2 
   1   chr1_170784719     ZHar    G    T        0      0        2 
   1   chr1_170784719   Sample    G    T        0      0        2 
   1   chr1_170793750     AAsi    C    G        0      0        2 
   1   chr1_170793750     AKia    C    G        0      0        2 
   1   chr1_170793750     AOna    C    G        0      0        2 
   1   chr1_170793750     ASom    C    G        0      0        2 
   1   chr1_170793750     HCab    C    G        1      2        2 
   1   chr1_170793750     HPrz    C    G        1      2        2 
   1   chr1_170793750     ZBoe    C    G        0      0        2 
   1   chr1_170793750     ZGre    C    G        0      0        2 
   1   chr1_170793750     ZHar    C    G        0      0        2 
   1   chr1_170793750   Sample    C    G        0      0        2 
   1   chr1_170800393     AAsi    T    A        0      0        2 
   1   chr1_170800393     AKia    T    A        0      0        2 
   1   chr1_170800393     AOna    T    A        0      0        2 
   1   chr1_170800393     ASom    T    A        0      0        2 
   1   chr1_170800393     HCab    T    A        0      0        2 
   1   chr1_170800393     HPrz    T    A        0      0        2 
   1   chr1_170800393     ZBoe    T    A      0.5      1        2 
   1   chr1_170800393     ZGre    T    A        0      0        2 
   1   chr1_170800393     ZHar    T    A        0      0        2 
   1   chr1_170800393   Sample    T    A        0      0        2 
   1   chr1_170804574     AAsi    A    C        0      0        2 
   1   chr1_170804574     AKia    A    C        0      0        2 
   1   chr1_170804574     AOna    A    C        0      0        2 
   1   chr1_170804574     ASom    A    C        0      0        2 
   1   chr1_170804574     HCab    A    C        0      0        2 
   1   chr1_170804574     HPrz    A    C        0      0        2 
   1   chr1_170804574     ZBoe    A    C      0.5      1        2 
   1   chr1_170804574     ZGre    A    C        0      0        2 
   1   chr1_170804574     ZHar    A    C        0      0        2 
   1   chr1_170804574   Sample    A    C        0      0        2 
   1   chr1_170814888     AAsi    T    G        1      2        2 
   1   chr1_170814888     AKia    T    G        0      0        2 
   1   chr1_170814888     AOna    T    G        0      0        2 
   1   chr1_170814888     ASom    T    G        1      2        2 
   1   chr1_170814888     HCab    T    G        0      0        2 
   1   chr1_170814888     HPrz    T    G        0      0        2 
   1   chr1_170814888     ZBoe    T    G        0      0        2 
   1   chr1_170814888     ZGre    T    G        0      0        2 
   1   chr1_170814888     ZHar    T    G        0      0        2 
   1   chr1_170814888   Sample    T    G        1      2        2 
   1   chr1_170815015     AAsi    G    T        0      0        2 
   1   chr1_170815015     AKia    G    T        0      0        2 
   1   chr1_170815015     AOna    G    T        0      0        2 
   1   chr1_170815015     ASom    G    T        0      0        2 
   1   chr1_170815015     HCab    G    T        0      0        2 
   1   chr1_170815015     HPrz    G    T        0      0        2 
   1   chr1_170815015     ZBoe    G    T        0      0        2 
   1   chr1_170815015     ZGre    G    T        0      0        2 
   1   chr1_170815015     ZHar    G    T        1      2        2 
   1   chr1_170815015   Sample    G    T        0      0        2 
   1   chr1_170881104     AAsi    A    T        0      0        2 
   1   chr1_170881104     AKia    A    T        1      2        2 
   1   chr1_170881104     AOna    A    T        1      2        2 
   1   chr1_170881104     ASom    A    T        0      0        2 
   1   chr1_170881104     HCab    A    T        0      0        2 
   1   chr1_170881104     HPrz    A    T        0      0        2 
   1   chr1_170881104     ZBoe    A    T        0      0        2 
   1   chr1_170881104     ZGre    A    T        0      0        2 
   1   chr1_170881104     ZHar    A    T        0      0        2 
   1   chr1_170881104   Sample    A    T        0      0        2 
   1   chr1_170936125     AAsi    T    G        0      0        2 
   1   chr1_170936125     AKia    T    G        0      0        2 
   1   chr1_170936125     AOna    T    G        0      0        2 
   1   chr1_170936125     ASom    T    G        0      0        2 
   1   chr1_170936125     HCab    T    G        1      2        2 
   1   chr1_170936125     HPrz    T    G        1      2        2 
   1   chr1_170936125     ZBoe    T    G        0      0        2 
   1   chr1_170936125     ZGre    T    G        0      0        2 
   1   chr1_170936125     ZHar    T    G        0      0        2 
   1   chr1_170936125   Sample    T    G        0      0        2 
   1   chr1_170936839     AAsi    T    G        0      0        2 
   1   chr1_170936839     AKia    T    G        0      0        2 
   1   chr1_170936839     AOna    T    G        0      0        2 
   1   chr1_170936839     ASom    T    G        0      0        2 
   1   chr1_170936839     HCab    T    G        1      2        2 
   1   chr1_170936839     HPrz    T    G        1      2        2 
   1   chr1_170936839     ZBoe    T    G        0      0        2 
   1   chr1_170936839     ZGre    T    G        0      0        2 
   1   chr1_170936839     ZHar    T    G        0      0        2 
   1   chr1_170936839   Sample    T    G        0      0        2 
   1   chr1_170943491     AAsi    G    T        0      0        2 
   1   chr1_170943491     AKia    G    T        0      0        2 
   1   chr1_170943491     AOna    G    T        0      0        2 
   1   chr1_170943491     ASom    G    T        0      0        2 
   1   chr1_170943491     HCab    G    T        1      2        2 
   1   chr1_170943491     HPrz    G    T        1      2        2 
   1   chr1_170943491     ZBoe    G    T        0      0        2 
   1   chr1_170943491     ZGre    G    T        0      0        2 
   1   chr1_170943491     ZHar    G    T        0      0        2 
   1   chr1_170943491   Sample    G    T        0      0        2 
   1   chr1_170999274     AAsi    T    A        0      0        2 
   1   chr1_170999274     AKia    T    A        0      0        2 
   1   chr1_170999274     AOna    T    A        0      0        2 
   1   chr1_170999274     ASom    T    A        1      2        2 
   1   chr1_170999274     HCab    T    A        0      0        2 
   1   chr1_170999274     HPrz    T    A        0      0        2 
   1   chr1_170999274     ZBoe    T    A        0      0        2 
   1   chr1_170999274     ZGre    T    A        0      0        2 
   1   chr1_170999274     ZHar    T    A        0      0        2 
   1   chr1_170999274   Sample    T    A        0      0        2 
   1   chr1_171020288     AAsi    C    G        0      0        2 
   1   chr1_171020288     AKia    C    G        0      0        2 
   1   chr1_171020288     AOna    C    G        0      0        2 
   1   chr1_171020288     ASom    C    G        0      0        2 
   1   chr1_171020288     HCab    C    G        0      0        2 
   1   chr1_171020288     HPrz    C    G        0      0        2 
   1   chr1_171020288     ZBoe    C    G      0.5      1        2 
   1   chr1_171020288     ZGre    C    G        0      0        2 
   1   chr1_171020288     ZHar    C    G        0      0        2 
   1   chr1_171020288   Sample    C    G        0      0        2 
   1   chr1_171027296     AAsi    C    G        0      0        2 
   1   chr1_171027296     AKia    C    G        1      2        2 
   1   chr1_171027296     AOna    C    G        0      0        2 
   1   chr1_171027296     ASom    C    G        0      0        2 
   1   chr1_171027296     HCab    C    G        0      0        2 
   1   chr1_171027296     HPrz    C    G        0      0        2 
   1   chr1_171027296     ZBoe    C    G        0      0        2 
   1   chr1_171027296     ZGre    C    G        0      0        2 
   1   chr1_171027296     ZHar    C    G        0      0        2 
   1   chr1_171027296   Sample    C    G        0      0        2 
   1   chr1_171072855     AAsi    C    G        0      0        2 
   1   chr1_171072855     AKia    C    G        0      0        2 
   1   chr1_171072855     AOna    C    G        0      0        2 
   1   chr1_171072855     ASom    C    G        1      2        2 
   1   chr1_171072855     HCab    C    G        0      0        2 
   1   chr1_171072855     HPrz    C    G        0      0        2 
   1   chr1_171072855     ZBoe    C    G        0      0        2 
   1   chr1_171072855     ZGre    C    G        0      0        2 
   1   chr1_171072855     ZHar    C    G        0      0        2 
   1   chr1_171072855   Sample    C    G        0      0        2 
   1   chr1_171110225     AAsi    G    C        1      2        2 
   1   chr1_171110225     AKia    G    C        0      0        2 
   1   chr1_171110225     AOna    G    C        0      0        2 
   1   chr1_171110225     ASom    G    C        0      0        2 
   1   chr1_171110225     HCab    G    C        0      0        2 
   1   chr1_171110225     HPrz    G    C        0      0        2 
   1   chr1_171110225     ZBoe    G    C        0      0        2 
   1   chr1_171110225     ZGre    G    C        0      0        2 
   1   chr1_171110225     ZHar    G    C        0      0        2 
   1   chr1_171110225   Sample    G    C        0      0        2 
   1   chr1_171116027     AAsi    G    T        0      0        2 
   1   chr1_171116027     AKia    G    T        1      2        2 
   1   chr1_171116027     AOna    G    T        1      2        2 
   1   chr1_171116027     ASom    G    T        0      0        2 
   1   chr1_171116027     HCab    G    T        0      0        2 
   1   chr1_171116027     HPrz    G    T        0      0        2 
   1   chr1_171116027     ZBoe    G    T        0      0        2 
   1   chr1_171116027     ZGre    G    T        0      0        2 
   1   chr1_171116027     ZHar    G    T        0      0        2 
   1   chr1_171116027   Sample    G    T        0      0        2 
   1   chr1_171136819     AAsi    A    C        0      0        2 
   1   chr1_171136819     AKia    A    C        0      0        2 
   1   chr1_171136819     AOna    A    C      0.5      1        2 
   1   chr1_171136819     ASom    A    C        0      0        2 
   1   chr1_171136819     HCab    A    C        0      0        2 
   1   chr1_171136819     HPrz    A    C        0      0        2 
   1   chr1_171136819     ZBoe    A    C        0      0        2 
   1   chr1_171136819     ZGre    A    C        0      0        2 
   1   chr1_171136819     ZHar    A    C        0      0        2 
   1   chr1_171136819   Sample    A    C        0      0        2 
   1   chr1_171180536     AAsi    A    C        0      0        2 
   1   chr1_171180536     AKia    A    C        0      0        2 
   1   chr1_171180536     AOna    A    C      0.5      1        2 
   1   chr1_171180536     ASom    A    C        0      0        2 
   1   chr1_171180536     HCab    A    C        0      0        2 
   1   chr1_171180536     HPrz    A    C        0      0        2 
   1   chr1_171180536     ZBoe    A    C        0      0        2 
   1   chr1_171180536     ZGre    A    C        0      0        2 
   1   chr1_171180536     ZHar    A    C        0      0        2 
   1   chr1_171180536   Sample    A    C        0      0        2 
   1   chr1_171183896     AAsi    A    T        0      0        2 
   1   chr1_171183896     AKia    A    T        0      0        2 
   1   chr1_171183896     AOna    A    T        0      0        2 
   1   chr1_171183896     ASom    A    T        0      0        2 
   1   chr1_171183896     HCab    A    T        0      0        2 
   1   chr1_171183896     HPrz    A    T      0.5      1        2 
   1   chr1_171183896     ZBoe    A    T        0      0        2 
   1   chr1_171183896     ZGre    A    T        0      0        2 
   1   chr1_171183896     ZHar    A    T        0      0        2 
   1   chr1_171183896   Sample    A    T        0      0        2 
   1   chr1_171274120     AAsi    C    G        0      0        2 
   1   chr1_171274120     AKia    C    G        1      2        2 
   1   chr1_171274120     AOna    C    G        1      2        2 
   1   chr1_171274120     ASom    C    G        0      0        2 
   1   chr1_171274120     HCab    C    G        0      0        2 
   1   chr1_171274120     HPrz    C    G        0      0        2 
   1   chr1_171274120     ZBoe    C    G        0      0        2 
   1   chr1_171274120     ZGre    C    G        0      0        2 
   1   chr1_171274120     ZHar    C    G        0      0        2 
   1   chr1_171274120   Sample    C    G        0      0        2 
   1   chr1_171278356     AAsi    G    C        0      0        2 
   1   chr1_171278356     AKia    G    C        0      0        2 
   1   chr1_171278356     AOna    G    C        0      0        2 
   1   chr1_171278356     ASom    G    C        0      0        2 
   1   chr1_171278356     HCab    G    C        1      2        2 
   1   chr1_171278356     HPrz    G    C        1      2        2 
   1   chr1_171278356     ZBoe    G    C        0      0        2 
   1   chr1_171278356     ZGre    G    C        0      0        2 
   1   chr1_171278356     ZHar    G    C        0      0        2 
   1   chr1_171278356   Sample    G    C        0      0        2 
   1   chr1_171285509     AAsi    G    C        0      0        2 
   1   chr1_171285509     AKia    G    C        0      0        2 
   1   chr1_171285509     AOna    G    C        0      0        2 
   1   chr1_171285509     ASom    G    C        0      0        2 
   1   chr1_171285509     HCab    G    C        1      2        2 
   1   chr1_171285509     HPrz    G    C        1      2        2 
   1   chr1_171285509     ZBoe    G    C        0      0        2 
   1   chr1_171285509     ZGre    G    C        0      0        2 
   1   chr1_171285509     ZHar    G    C        0      0        2 
   1   chr1_171285509   Sample    G    C        0      0        2 
   1   chr1_171354664     AAsi    C    G        0      0        2 
   1   chr1_171354664     AKia    C    G        0      0        2 
   1   chr1_171354664     AOna    C    G        0      0        2 
   1   chr1_171354664     ASom    C    G        0      0        2 
   1   chr1_171354664     HCab    C    G        0      0        2 
   1   chr1_171354664     HPrz    C    G        0      0        2 
   1   chr1_171354664     ZBoe    C    G        0      0        2 
   1   chr1_171354664     ZGre    C    G        1      2        2 
   1   chr1_171354664     ZHar    C    G        0      0        2 
   1   chr1_171354664   Sample    C    G        0      0        2 
   1   chr1_171359987     AAsi    T    G        0      0        2 
   1   chr1_171359987     AKia    T    G        0      0        2 
   1   chr1_171359987     AOna    T    G        0      0        2 
   1   chr1_171359987     ASom    T    G        0      0        2 
   1   chr1_171359987     HCab    T    G        0      0        2 
   1   chr1_171359987     HPrz    T    G        0      0        2 
   1   chr1_171359987     ZBoe    T    G        0      0        2 
   1   chr1_171359987     ZGre    T    G        1      2        2 
   1   chr1_171359987     ZHar    T    G        0      0        2 
   1   chr1_171359987   Sample    T    G        0      0        2 
   1   chr1_171360204     AAsi    T    A        0      0        2 
   1   chr1_171360204     AKia    T    A        0      0        2 
   1   chr1_171360204     AOna    T    A        0      0        2 
   1   chr1_171360204     ASom    T    A        0      0        2 
   1   chr1_171360204     HCab    T    A        1      2        2 
   1   chr1_171360204     HPrz    T    A        1      2        2 
   1   chr1_171360204     ZBoe    T    A        0      0        2 
   1   chr1_171360204     ZGre    T    A        0      0        2 
   1   chr1_171360204     ZHar    T    A        0      0        2 
   1   chr1_171360204   Sample    T    A        0      0        2 
   1   chr1_171449899     AAsi    C    A        0      0        2 
   1   chr1_171449899     AKia    C    A        0      0        2 
   1   chr1_171449899     AOna    C    A        0      0        2 
   1   chr1_171449899     ASom    C    A        0      0        2 
   1   chr1_171449899     HCab    C    A        1      2        2 
   1   chr1_171449899     HPrz    C    A        0      0        2 
   1   chr1_171449899     ZBoe    C    A        0      0        2 
   1   chr1_171449899     ZGre    C    A        0      0        2 
   1   chr1_171449899     ZHar    C    A        0      0        2 
   1   chr1_171449899   Sample    C    A        0      0        2 
   1   chr1_171500373     AAsi    C    G        0      0        2 
   1   chr1_171500373     AKia    C    G        0      0        2 
   1   chr1_171500373     AOna    C    G        0      0        2 
   1   chr1_171500373     ASom    C    G        0      0        2 
   1   chr1_171500373     HCab    C    G        0      0        2 
   1   chr1_171500373     HPrz    C    G        0      0        2 
   1   chr1_171500373     ZBoe    C    G      0.5      1        2 
   1   chr1_171500373     ZGre    C    G        1      2        2 
   1   chr1_171500373     ZHar    C    G        0      0        2 
   1   chr1_171500373   Sample    C    G        0      0        2 
   1   chr1_171506093     AAsi    G    T        0      0        2 
   1   chr1_171506093     AKia    G    T        1      2        2 
   1   chr1_171506093     AOna    G    T      0.5      1        2 
   1   chr1_171506093     ASom    G    T        0      0        2 
   1   chr1_171506093     HCab    G    T        0      0        2 
   1   chr1_171506093     HPrz    G    T        0      0        2 
   1   chr1_171506093     ZBoe    G    T        0      0        2 
   1   chr1_171506093     ZGre    G    T        0      0        2 
   1   chr1_171506093     ZHar    G    T        0      0        2 
   1   chr1_171506093   Sample    G    T        0      0        2 
   1   chr1_171518875     AAsi    G    C        0      0        2 
   1   chr1_171518875     AKia    G    C        0      0        2 
   1   chr1_171518875     AOna    G    C        0      0        2 
   1   chr1_171518875     ASom    G    C        0      0        2 
   1   chr1_171518875     HCab    G    C        0      0        2 
   1   chr1_171518875     HPrz    G    C        0      0        2 
   1   chr1_171518875     ZBoe    G    C        0      0        2 
   1   chr1_171518875     ZGre    G    C        1      2        2 
   1   chr1_171518875     ZHar    G    C        0      0        2 
   1   chr1_171518875   Sample    G    C        0      0        2 
   1   chr1_171529204     AAsi    G    C        0      0        2 
   1   chr1_171529204     AKia    G    C        0      0        2 
   1   chr1_171529204     AOna    G    C        0      0        2 
   1   chr1_171529204     ASom    G    C        1      2        2 
   1   chr1_171529204     HCab    G    C        0      0        2 
   1   chr1_171529204     HPrz    G    C        0      0        2 
   1   chr1_171529204     ZBoe    G    C        0      0        2 
   1   chr1_171529204     ZGre    G    C        0      0        2 
   1   chr1_171529204     ZHar    G    C        0      0        2 
   1   chr1_171529204   Sample    G    C        0      0        2 
   1   chr1_171535161     AAsi    G    C        0      0        2 
   1   chr1_171535161     AKia    G    C        0      0        2 
   1   chr1_171535161     AOna    G    C        0      0        2 
   1   chr1_171535161     ASom    G    C        0      0        2 
   1   chr1_171535161     HCab    G    C        1      2        2 
   1   chr1_171535161     HPrz    G    C        1      2        2 
   1   chr1_171535161     ZBoe    G    C        0      0        2 
   1   chr1_171535161     ZGre    G    C        0      0        2 
   1   chr1_171535161     ZHar    G    C        0      0        2 
   1   chr1_171535161   Sample    G    C        0      0        2 
   1   chr1_171546026     AAsi    C    G        0      0        2 
   1   chr1_171546026     AKia    C    G        0      0        2 
   1   chr1_171546026     AOna    C    G        0      0        2 
   1   chr1_171546026     ASom    C    G        0      0        2 
   1   chr1_171546026     HCab    C    G        0      0        2 
   1   chr1_171546026     HPrz    C    G      0.5      1        2 
   1   chr1_171546026     ZBoe    C    G        0      0        2 
   1   chr1_171546026     ZGre    C    G        0      0        2 
   1   chr1_171546026     ZHar    C    G        0      0        2 
   1   chr1_171546026   Sample    C    G        0      0        2 
   1   chr1_171554091     AAsi    C    G        0      0        2 
   1   chr1_171554091     AKia    C    G        0      0        2 
   1   chr1_171554091     AOna    C    G        0      0        2 
   1   chr1_171554091     ASom    C    G        0      0        2 
   1   chr1_171554091     HCab    C    G        1      2        2 
   1   chr1_171554091     HPrz    C    G        1      2        2 
   1   chr1_171554091     ZBoe    C    G        0      0        2 
   1   chr1_171554091     ZGre    C    G        0      0        2 
   1   chr1_171554091     ZHar    C    G        0      0        2 
   1   chr1_171554091   Sample    C    G        0      0        2 
   1   chr1_171565458     AAsi    T    G        0      0        2 
   1   chr1_171565458     AKia    T    G        0      0        2 
   1   chr1_171565458     AOna    T    G        0      0        2 
   1   chr1_171565458     ASom    T    G        0      0        2 
   1   chr1_171565458     HCab    T    G        0      0        2 
   1   chr1_171565458     HPrz    T    G        0      0        2 
   1   chr1_171565458     ZBoe    T    G        0      0        2 
   1   chr1_171565458     ZGre    T    G        0      0        2 
   1   chr1_171565458     ZHar    T    G      0.5      1        2 
   1   chr1_171565458   Sample    T    G        0      0        2 
   1   chr1_171582352     AAsi    A    C        1      2        2 
   1   chr1_171582352     AKia    A    C        0      0        2 
   1   chr1_171582352     AOna    A    C        0      0        2 
   1   chr1_171582352     ASom    A    C        1      2        2 
   1   chr1_171582352     HCab    A    C        0      0        2 
   1   chr1_171582352     HPrz    A    C        0      0        2 
   1   chr1_171582352     ZBoe    A    C        0      0        2 
   1   chr1_171582352     ZGre    A    C        0      0        2 
   1   chr1_171582352     ZHar    A    C        0      0        2 
   1   chr1_171582352   Sample    A    C        0      0        2 
   1   chr1_171589947     AAsi    G    T        0      0        2 
   1   chr1_171589947     AKia    G    T        0      0        2 
   1   chr1_171589947     AOna    G    T      0.5      1        2 
   1   chr1_171589947     ASom    G    T        0      0        2 
   1   chr1_171589947     HCab    G    T        0      0        2 
   1   chr1_171589947     HPrz    G    T        0      0        2 
   1   chr1_171589947     ZBoe    G    T        0      0        2 
   1   chr1_171589947     ZGre    G    T        0      0        2 
   1   chr1_171589947     ZHar    G    T        0      0        2 
   1   chr1_171589947   Sample    G    T        0      0        2 
   1   chr1_171593672     AAsi    G    T        0      0        2 
   1   chr1_171593672     AKia    G    T        1      2        2 
   1   chr1_171593672     AOna    G    T        0      0        2 
   1   chr1_171593672     ASom    G    T        0      0        2 
   1   chr1_171593672     HCab    G    T        0      0        2 
   1   chr1_171593672     HPrz    G    T        0      0        2 
   1   chr1_171593672     ZBoe    G    T        0      0        2 
   1   chr1_171593672     ZGre    G    T        0      0        2 
   1   chr1_171593672     ZHar    G    T        0      0        2 
   1   chr1_171593672   Sample    G    T        0      0        2 
   1   chr1_171621511     AAsi    C    A        0      0        2 
   1   chr1_171621511     AKia    C    A        0      0        2 
   1   chr1_171621511     AOna    C    A        0      0        2 
   1   chr1_171621511     ASom    C    A        0      0        2 
   1   chr1_171621511     HCab    C    A        1      2        2 
   1   chr1_171621511     HPrz    C    A        1      2        2 
   1   chr1_171621511     ZBoe    C    A        0      0        2 
   1   chr1_171621511     ZGre    C    A        0      0        2 
   1   chr1_171621511     ZHar    C    A        0      0        2 
   1   chr1_171621511   Sample    C    A        0      0        2 
   1   chr1_171631824     AAsi    A    C        0      0        2 
   1   chr1_171631824     AKia    A    C        0      0        2 
   1   chr1_171631824     AOna    A    C      0.5      1        2 
   1   chr1_171631824     ASom    A    C        0      0        2 
   1   chr1_171631824     HCab    A    C        0      0        2 
   1   chr1_171631824     HPrz    A    C        0      0        2 
   1   chr1_171631824     ZBoe    A    C        0      0        2 
   1   chr1_171631824     ZGre    A    C        0      0        2 
   1   chr1_171631824     ZHar    A    C        0      0        2 
   1   chr1_171631824   Sample    A    C        0      0        2 
   1   chr1_171646342     AAsi    C    A        0      0        2 
   1   chr1_171646342     AKia    C    A        0      0        2 
   1   chr1_171646342     AOna    C    A        0      0        2 
   1   chr1_171646342     ASom    C    A        0      0        2 
   1   chr1_171646342     HCab    C    A        0      0        2 
   1   chr1_171646342     HPrz    C    A        0      0        2 
   1   chr1_171646342     ZBoe    C    A      0.5      1        2 
   1   chr1_171646342     ZGre    C    A        1      2        2 
   1   chr1_171646342     ZHar    C    A        1      2        2 
   1   chr1_171646342   Sample    C    A        0      0        2 
   1   chr1_171656809     AAsi    G    T        1      2        2 
   1   chr1_171656809     AKia    G    T        0      0        2 
   1   chr1_171656809     AOna    G    T        0      0        2 
   1   chr1_171656809     ASom    G    T        1      2        2 
   1   chr1_171656809     HCab    G    T        0      0        2 
   1   chr1_171656809     HPrz    G    T        0      0        2 
   1   chr1_171656809     ZBoe    G    T        0      0        2 
   1   chr1_171656809     ZGre    G    T        0      0        2 
   1   chr1_171656809     ZHar    G    T        0      0        2 
   1   chr1_171656809   Sample    G    T        1      2        2 
   1   chr1_171666179     AAsi    A    C        0      0        2 
   1   chr1_171666179     AKia    A    C        0      0        2 
   1   chr1_171666179     AOna    A    C        0      0        2 
   1   chr1_171666179     ASom    A    C        0      0        2 
   1   chr1_171666179     HCab    A    C        0      0        2 
   1   chr1_171666179     HPrz    A    C        0      0        2 
   1   chr1_171666179     ZBoe    A    C        0      0        2 
   1   chr1_171666179     ZGre    A    C        0      0        2 
   1   chr1_171666179     ZHar    A    C        1      2        2 
   1   chr1_171666179   Sample    A    C        0      0        2 
   1   chr1_171666973     AAsi    T    G        0      0        2 
   1   chr1_171666973     AKia    T    G        0      0        2 
   1   chr1_171666973     AOna    T    G        0      0        2 
   1   chr1_171666973     ASom    T    G        0      0        2 
   1   chr1_171666973     HCab    T    G        0      0        2 
   1   chr1_171666973     HPrz    T    G        0      0        2 
   1   chr1_171666973     ZBoe    T    G        0      0        2 
   1   chr1_171666973     ZGre    T    G      0.5      1        2 
   1   chr1_171666973     ZHar    T    G        0      0        2 
   1   chr1_171666973   Sample    T    G        0      0        2 
   1   chr1_171675175     AAsi    T    G        0      0        2 
   1   chr1_171675175     AKia    T    G        0      0        2 
   1   chr1_171675175     AOna    T    G        0      0        2 
   1   chr1_171675175     ASom    T    G        0      0        2 
   1   chr1_171675175     HCab    T    G        1      2        2 
   1   chr1_171675175     HPrz    T    G        1      2        2 
   1   chr1_171675175     ZBoe    T    G        0      0        2 
   1   chr1_171675175     ZGre    T    G        0      0        2 
   1   chr1_171675175     ZHar    T    G        0      0        2 
   1   chr1_171675175   Sample    T    G        0      0        2 
   1   chr1_171709430     AAsi    C    G        0      0        2 
   1   chr1_171709430     AKia    C    G        0      0        2 
   1   chr1_171709430     AOna    C    G        0      0        2 
   1   chr1_171709430     ASom    C    G        0      0        2 
   1   chr1_171709430     HCab    C    G        1      2        2 
   1   chr1_171709430     HPrz    C    G        1      2        2 
   1   chr1_171709430     ZBoe    C    G        0      0        2 
   1   chr1_171709430     ZGre    C    G        0      0        2 
   1   chr1_171709430     ZHar    C    G        0      0        2 
   1   chr1_171709430   Sample    C    G        0      0        2 
   1   chr1_171719964     AAsi    A    T      0.5      1        2 
   1   chr1_171719964     AKia    A    T        0      0        2 
   1   chr1_171719964     AOna    A    T        0      0        2 
   1   chr1_171719964     ASom    A    T        0      0        2 
   1   chr1_171719964     HCab    A    T        0      0        2 
   1   chr1_171719964     HPrz    A    T        0      0        2 
   1   chr1_171719964     ZBoe    A    T        0      0        2 
   1   chr1_171719964     ZGre    A    T        0      0        2 
   1   chr1_171719964     ZHar    A    T        0      0        2 
   1   chr1_171719964   Sample    A    T        0      0        2 
   1   chr1_171745381     AAsi    A    T        0      0        2 
   1   chr1_171745381     AKia    A    T        0      0        2 
   1   chr1_171745381     AOna    A    T        0      0        2 
   1   chr1_171745381     ASom    A    T        0      0        2 
   1   chr1_171745381     HCab    A    T        0      0        2 
   1   chr1_171745381     HPrz    A    T        0      0        2 
   1   chr1_171745381     ZBoe    A    T        0      0        2 
   1   chr1_171745381     ZGre    A    T        1      2        2 
   1   chr1_171745381     ZHar    A    T        0      0        2 
   1   chr1_171745381   Sample    A    T        0      0        2 
   1   chr1_171776542     AAsi    C    A        0      0        2 
   1   chr1_171776542     AKia    C    A        0      0        2 
   1   chr1_171776542     AOna    C    A      0.5      1        2 
   1   chr1_171776542     ASom    C    A        0      0        2 
   1   chr1_171776542     HCab    C    A        0      0        2 
   1   chr1_171776542     HPrz    C    A        0      0        2 
   1   chr1_171776542     ZBoe    C    A        0      0        2 
   1   chr1_171776542     ZGre    C    A        0      0        2 
   1   chr1_171776542     ZHar    C    A        0      0        2 
   1   chr1_171776542   Sample    C    A        0      0        2 
   1   chr1_171786593     AAsi    A    C        0      0        2 
   1   chr1_171786593     AKia    A    C      0.5      1        2 
   1   chr1_171786593     AOna    A    C        0      0        2 
   1   chr1_171786593     ASom    A    C        0      0        2 
   1   chr1_171786593     HCab    A    C        0      0        2 
   1   chr1_171786593     HPrz    A    C        0      0        2 
   1   chr1_171786593     ZBoe    A    C        0      0        2 
   1   chr1_171786593     ZGre    A    C        0      0        2 
   1   chr1_171786593     ZHar    A    C        0      0        2 
   1   chr1_171786593   Sample    A    C        0      0        2 
   1   chr1_171817948     AAsi    G    T        0      0        2 
   1   chr1_171817948     AKia    G    T        0      0        2 
   1   chr1_171817948     AOna    G    T        0      0        2 
   1   chr1_171817948     ASom    G    T        0      0        2 
   1   chr1_171817948     HCab    G    T        0      0        2 
   1   chr1_171817948     HPrz    G    T        0      0        2 
   1   chr1_171817948     ZBoe    G    T      0.5      1        2 
   1   chr1_171817948     ZGre    G    T        0      0        2 
   1   chr1_171817948     ZHar    G    T        1      2        2 
   1   chr1_171817948   Sample    G    T        0      0        2 
   1   chr1_171830620     AAsi    C    G        0      0        2 
   1   chr1_171830620     AKia    C    G        0      0        2 
   1   chr1_171830620     AOna    C    G        0      0        2 
   1   chr1_171830620     ASom    C    G        0      0        2 
   1   chr1_171830620     HCab    C    G        1      2        2 
   1   chr1_171830620     HPrz    C    G        0      0        2 
   1   chr1_171830620     ZBoe    C    G        0      0        2 
   1   chr1_171830620     ZGre    C    G        0      0        2 
   1   chr1_171830620     ZHar    C    G        0      0        2 
   1   chr1_171830620   Sample    C    G        0      0        2 
   1   chr1_171848212     AAsi    G    C        0      0        2 
   1   chr1_171848212     AKia    G    C        0      0        2 
   1   chr1_171848212     AOna    G    C        0      0        2 
   1   chr1_171848212     ASom    G    C        1      2        2 
   1   chr1_171848212     HCab    G    C        0      0        2 
   1   chr1_171848212     HPrz    G    C        0      0        2 
   1   chr1_171848212     ZBoe    G    C        0      0        2 
   1   chr1_171848212     ZGre    G    C        0      0        2 
   1   chr1_171848212     ZHar    G    C        0      0        2 
   1   chr1_171848212   Sample    G    C        0      0        2 
   1   chr1_171853078     AAsi    A    C        0      0        2 
   1   chr1_171853078     AKia    A    C        0      0        2 
   1   chr1_171853078     AOna    A    C        0      0        2 
   1   chr1_171853078     ASom    A    C        0      0        2 
   1   chr1_171853078     HCab    A    C        0      0        2 
   1   chr1_171853078     HPrz    A    C        0      0        2 
   1   chr1_171853078     ZBoe    A    C      0.5      1        2 
   1   chr1_171853078     ZGre    A    C        1      2        2 
   1   chr1_171853078     ZHar    A    C        0      0        2 
   1   chr1_171853078   Sample    A    C        0      0        2 
   1   chr1_171870558     AAsi    T    G        0      0        2 
   1   chr1_171870558     AKia    T    G        0      0        2 
   1   chr1_171870558     AOna    T    G        0      0        2 
   1   chr1_171870558     ASom    T    G        1      2        2 
   1   chr1_171870558     HCab    T    G        0      0        2 
   1   chr1_171870558     HPrz    T    G        0      0        2 
   1   chr1_171870558     ZBoe    T    G        0      0        2 
   1   chr1_171870558     ZGre    T    G        0      0        2 
   1   chr1_171870558     ZHar    T    G        0      0        2 
   1   chr1_171870558   Sample    T    G        0      0        2 
   1   chr1_171879147     AAsi    C    A        0      0        2 
   1   chr1_171879147     AKia    C    A        0      0        2 
   1   chr1_171879147     AOna    C    A        0      0        2 
   1   chr1_171879147     ASom    C    A        0      0        2 
   1   chr1_171879147     HCab    C    A        0      0        2 
   1   chr1_171879147     HPrz    C    A        0      0        2 
   1   chr1_171879147     ZBoe    C    A        1      2        2 
   1   chr1_171879147     ZGre    C    A        0      0        2 
   1   chr1_171879147     ZHar    C    A        0      0        2 
   1   chr1_171879147   Sample    C    A        0      0        2 
   1   chr1_171887868     AAsi    C    A        0      0        2 
   1   chr1_171887868     AKia    C    A        0      0        2 
   1   chr1_171887868     AOna    C    A        0      0        2 
   1   chr1_171887868     ASom    C    A        0      0        2 
   1   chr1_171887868     HCab    C    A        0      0        2 
   1   chr1_171887868     HPrz    C    A        0      0        2 
   1   chr1_171887868     ZBoe    C    A      0.5      1        2 
   1   chr1_171887868     ZGre    C    A        0      0        2 
   1   chr1_171887868     ZHar    C    A        0      0        2 
   1   chr1_171887868   Sample    C    A        0      0        2 
   1   chr1_171888591     AAsi    A    T        0      0        2 
   1   chr1_171888591     AKia    A    T        0      0        2 
   1   chr1_171888591     AOna    A    T        0      0        2 
   1   chr1_171888591     ASom    A    T        0      0        2 
   1   chr1_171888591     HCab    A    T        0      0        2 
   1   chr1_171888591     HPrz    A    T        0      0        2 
   1   chr1_171888591     ZBoe    A    T        1      2        2 
   1   chr1_171888591     ZGre    A    T        1      2        2 
   1   chr1_171888591     ZHar    A    T        0      0        2 
   1   chr1_171888591   Sample    A    T        0      0        2 
   1   chr1_171900493     AAsi    C    A        0      0        2 
   1   chr1_171900493     AKia    C    A        0      0        2 
   1   chr1_171900493     AOna    C    A        0      0        2 
   1   chr1_171900493     ASom    C    A        0      0        2 
   1   chr1_171900493     HCab    C    A        0      0        2 
   1   chr1_171900493     HPrz    C    A        0      0        2 
   1   chr1_171900493     ZBoe    C    A        0      0        2 
   1   chr1_171900493     ZGre    C    A        0      0        2 
   1   chr1_171900493     ZHar    C    A        1      2        2 
   1   chr1_171900493   Sample    C    A        0      0        2 
   1   chr1_171904656     AAsi    C    G        0      0        2 
   1   chr1_171904656     AKia    C    G        0      0        2 
   1   chr1_171904656     AOna    C    G      0.5      1        2 
   1   chr1_171904656     ASom    C    G        0      0        2 
   1   chr1_171904656     HCab    C    G        0      0        2 
   1   chr1_171904656     HPrz    C    G        0      0        2 
   1   chr1_171904656     ZBoe    C    G        0      0        2 
   1   chr1_171904656     ZGre    C    G        0      0        2 
   1   chr1_171904656     ZHar    C    G        0      0        2 
   1   chr1_171904656   Sample    C    G        0      0        2 
   1   chr1_171915691     AAsi    C    A        0      0        2 
   1   chr1_171915691     AKia    C    A        0      0        2 
   1   chr1_171915691     AOna    C    A        0      0        2 
   1   chr1_171915691     ASom    C    A        0      0        2 
   1   chr1_171915691     HCab    C    A        0      0        2 
   1   chr1_171915691     HPrz    C    A        0      0        2 
   1   chr1_171915691     ZBoe    C    A        0      0        2 
   1   chr1_171915691     ZGre    C    A      0.5      1        2 
   1   chr1_171915691     ZHar    C    A        0      0        2 
   1   chr1_171915691   Sample    C    A        0      0        2 
   1   chr1_171925760     AAsi    C    A        0      0        2 
   1   chr1_171925760     AKia    C    A        0      0        2 
   1   chr1_171925760     AOna    C    A        0      0        2 
   1   chr1_171925760     ASom    C    A        0      0        2 
   1   chr1_171925760     HCab    C    A        0      0        2 
   1   chr1_171925760     HPrz    C    A        0      0        2 
   1   chr1_171925760     ZBoe    C    A      0.5      1        2 
   1   chr1_171925760     ZGre    C    A        0      0        2 
   1   chr1_171925760     ZHar    C    A        0      0        2 
   1   chr1_171925760   Sample    C    A        0      0        2 
   1   chr1_171931763     AAsi    G    T        0      0        2 
   1   chr1_171931763     AKia    G    T        1      2        2 
   1   chr1_171931763     AOna    G    T        1      2        2 
   1   chr1_171931763     ASom    G    T        0      0        2 
   1   chr1_171931763     HCab    G    T        1      2        2 
   1   chr1_171931763     HPrz    G    T        1      2        2 
   1   chr1_171931763     ZBoe    G    T        0      0        2 
   1   chr1_171931763     ZGre    G    T        0      0        2 
   1   chr1_171931763     ZHar    G    T        0      0        2 
   1   chr1_171931763   Sample    G    T        0      0        2 
   1   chr1_171932256     AAsi    T    G        0      0        2 
   1   chr1_171932256     AKia    T    G        0      0        2 
   1   chr1_171932256     AOna    T    G        0      0        2 
   1   chr1_171932256     ASom    T    G        0      0        2 
   1   chr1_171932256     HCab    T    G        0      0        2 
   1   chr1_171932256     HPrz    T    G      0.5      1        2 
   1   chr1_171932256     ZBoe    T    G        0      0        2 
   1   chr1_171932256     ZGre    T    G        0      0        2 
   1   chr1_171932256     ZHar    T    G        0      0        2 
   1   chr1_171932256   Sample    T    G        0      0        2 
   1   chr1_171957861     AAsi    G    C        0      0        2 
   1   chr1_171957861     AKia    G    C        0      0        2 
   1   chr1_171957861     AOna    G    C        0      0        2 
   1   chr1_171957861     ASom    G    C        0      0        2 
   1   chr1_171957861     HCab    G    C        0      0        2 
   1   chr1_171957861     HPrz    G    C        0      0        2 
   1   chr1_171957861     ZBoe    G    C      0.5      1        2 
   1   chr1_171957861     ZGre    G    C        0      0        2 
   1   chr1_171957861     ZHar    G    C        0      0        2 
   1   chr1_171957861   Sample    G    C        0      0        2 
   1   chr1_171995267     AAsi    A    T        0      0        2 
   1   chr1_171995267     AKia    A    T        0      0        2 
   1   chr1_171995267     AOna    A    T        0      0        2 
   1   chr1_171995267     ASom    A    T        0      0        2 
   1   chr1_171995267     HCab    A    T        0      0        2 
   1   chr1_171995267     HPrz    A    T        0      0        2 
   1   chr1_171995267     ZBoe    A    T      0.5      1        2 
   1   chr1_171995267     ZGre    A    T        0      0        2 
   1   chr1_171995267     ZHar    A    T        0      0        2 
   1   chr1_171995267   Sample    A    T        0      0        2 
   1   chr1_172021660     AAsi    T    A        0      0        2 
   1   chr1_172021660     AKia    T    A        0      0        2 
   1   chr1_172021660     AOna    T    A        0      0        2 
   1   chr1_172021660     ASom    T    A        0      0        2 
   1   chr1_172021660     HCab    T    A        0      0        2 
   1   chr1_172021660     HPrz    T    A        0      0        2 
   1   chr1_172021660     ZBoe    T    A      0.5      1        2 
   1   chr1_172021660     ZGre    T    A        0      0        2 
   1   chr1_172021660     ZHar    T    A        0      0        2 
   1   chr1_172021660   Sample    T    A        0      0        2 
   1   chr1_172065443     AAsi    T    G        1      2        2 
   1   chr1_172065443     AKia    T    G        0      0        2 
   1   chr1_172065443     AOna    T    G        0      0        2 
   1   chr1_172065443     ASom    T    G        1      2        2 
   1   chr1_172065443     HCab    T    G        0      0        2 
   1   chr1_172065443     HPrz    T    G        0      0        2 
   1   chr1_172065443     ZBoe    T    G        0      0        2 
   1   chr1_172065443     ZGre    T    G        0      0        2 
   1   chr1_172065443     ZHar    T    G        0      0        2 
   1   chr1_172065443   Sample    T    G        1      2        2 
   1   chr1_172074563     AAsi    A    C        0      0        2 
   1   chr1_172074563     AKia    A    C        0      0        2 
   1   chr1_172074563     AOna    A    C        0      0        2 
   1   chr1_172074563     ASom    A    C        0      0        2 
   1   chr1_172074563     HCab    A    C        1      2        2 
   1   chr1_172074563     HPrz    A    C        1      2        2 
   1   chr1_172074563     ZBoe    A    C        0      0        2 
   1   chr1_172074563     ZGre    A    C        0      0        2 
   1   chr1_172074563     ZHar    A    C        0      0        2 
   1   chr1_172074563   Sample    A    C        0      0        2 
   1   chr1_172088054     AAsi    C    A        0      0        2 
   1   chr1_172088054     AKia    C    A        0      0        2 
   1   chr1_172088054     AOna    C    A        0      0        2 
   1   chr1_172088054     ASom    C    A        0      0        2 
   1   chr1_172088054     HCab    C    A        0      0        2 
   1   chr1_172088054     HPrz    C    A        0      0        2 
   1   chr1_172088054     ZBoe    C    A      0.5      1        2 
   1   chr1_172088054     ZGre    C    A        0      0        2 
   1   chr1_172088054     ZHar    C    A        0      0        2 
   1   chr1_172088054   Sample    C    A        0      0        2 
   1   chr1_172101894     AAsi    G    C        0      0        2 
   1   chr1_172101894     AKia    G    C        0      0        2 
   1   chr1_172101894     AOna    G    C        0      0        2 
   1   chr1_172101894     ASom    G    C        0      0        2 
   1   chr1_172101894     HCab    G    C        1      2        2 
   1   chr1_172101894     HPrz    G    C        1      2        2 
   1   chr1_172101894     ZBoe    G    C        0      0        2 
   1   chr1_172101894     ZGre    G    C        0      0        2 
   1   chr1_172101894     ZHar    G    C        0      0        2 
   1   chr1_172101894   Sample    G    C        0      0        2 
   1   chr1_172114191     AAsi    A    C        1      2        2 
   1   chr1_172114191     AKia    A    C        0      0        2 
   1   chr1_172114191     AOna    A    C        0      0        2 
   1   chr1_172114191     ASom    A    C        1      2        2 
   1   chr1_172114191     HCab    A    C        1      2        2 
   1   chr1_172114191     HPrz    A    C        1      2        2 
   1   chr1_172114191     ZBoe    A    C        0      0        2 
   1   chr1_172114191     ZGre    A    C        0      0        2 
   1   chr1_172114191     ZHar    A    C        0      0        2 
   1   chr1_172114191   Sample    A    C        1      2        2 
   1   chr1_172117437     AAsi    T    A        0      0        2 
   1   chr1_172117437     AKia    T    A        0      0        2 
   1   chr1_172117437     AOna    T    A      0.5      1        2 
   1   chr1_172117437     ASom    T    A        0      0        2 
   1   chr1_172117437     HCab    T    A        0      0        2 
   1   chr1_172117437     HPrz    T    A        0      0        2 
   1   chr1_172117437     ZBoe    T    A        0      0        2 
   1   chr1_172117437     ZGre    T    A        0      0        2 
   1   chr1_172117437     ZHar    T    A        0      0        2 
   1   chr1_172117437   Sample    T    A        0      0        2 
   1   chr1_172120482     AAsi    C    G        0      0        2 
   1   chr1_172120482     AKia    C    G        0      0        2 
   1   chr1_172120482     AOna    C    G        0      0        2 
   1   chr1_172120482     ASom    C    G        1      2        2 
   1   chr1_172120482     HCab    C    G        0      0        2 
   1   chr1_172120482     HPrz    C    G        0      0        2 
   1   chr1_172120482     ZBoe    C    G        0      0        2 
   1   chr1_172120482     ZGre    C    G        0      0        2 
   1   chr1_172120482     ZHar    C    G        0      0        2 
   1   chr1_172120482   Sample    C    G        0      0        2 
   1   chr1_172139293     AAsi    T    G        1      2        2 
   1   chr1_172139293     AKia    T    G        0      0        2 
   1   chr1_172139293     AOna    T    G        0      0        2 
   1   chr1_172139293     ASom    T    G        1      2        2 
   1   chr1_172139293     HCab    T    G        0      0        2 
   1   chr1_172139293     HPrz    T    G        0      0        2 
   1   chr1_172139293     ZBoe    T    G        0      0        2 
   1   chr1_172139293     ZGre    T    G        0      0        2 
   1   chr1_172139293     ZHar    T    G        0      0        2 
   1   chr1_172139293   Sample    T    G        1      2        2 
   1   chr1_172148885     AAsi    A    C        0      0        2 
   1   chr1_172148885     AKia    A    C        0      0        2 
   1   chr1_172148885     AOna    A    C      0.5      1        2 
   1   chr1_172148885     ASom    A    C        0      0        2 
   1   chr1_172148885     HCab    A    C        0      0        2 
   1   chr1_172148885     HPrz    A    C        0      0        2 
   1   chr1_172148885     ZBoe    A    C        0      0        2 
   1   chr1_172148885     ZGre    A    C        0      0        2 
   1   chr1_172148885     ZHar    A    C        0      0        2 
   1   chr1_172148885   Sample    A    C        0      0        2 
   1   chr1_172161475     AAsi    T    G        0      0        2 
   1   chr1_172161475     AKia    T    G        0      0        2 
   1   chr1_172161475     AOna    T    G        0      0        2 
   1   chr1_172161475     ASom    T    G        0      0        2 
   1   chr1_172161475     HCab    T    G        0      0        2 
   1   chr1_172161475     HPrz    T    G        0      0        2 
   1   chr1_172161475     ZBoe    T    G        0      0        2 
   1   chr1_172161475     ZGre    T    G        0      0        2 
   1   chr1_172161475     ZHar    T    G      0.5      1        2 
   1   chr1_172161475   Sample    T    G        0      0        2 
   1   chr1_172188134     AAsi    C    G        0      0        2 
   1   chr1_172188134     AKia    C    G        0      0        2 
   1   chr1_172188134     AOna    C    G        0      0        2 
   1   chr1_172188134     ASom    C    G        0      0        2 
   1   chr1_172188134     HCab    C    G        0      0        2 
   1   chr1_172188134     HPrz    C    G        0      0        2 
   1   chr1_172188134     ZBoe    C    G        0      0        2 
   1   chr1_172188134     ZGre    C    G        0      0        2 
   1   chr1_172188134     ZHar    C    G        1      2        2 
   1   chr1_172188134   Sample    C    G        0      0        2 
   1   chr1_172238051     AAsi    G    T        0      0        2 
   1   chr1_172238051     AKia    G    T        1      2        2 
   1   chr1_172238051     AOna    G    T        0      0        2 
   1   chr1_172238051     ASom    G    T        0      0        2 
   1   chr1_172238051     HCab    G    T        0      0        2 
   1   chr1_172238051     HPrz    G    T        0      0        2 
   1   chr1_172238051     ZBoe    G    T        0      0        2 
   1   chr1_172238051     ZGre    G    T        0      0        2 
   1   chr1_172238051     ZHar    G    T        0      0        2 
   1   chr1_172238051   Sample    G    T        0      0        2 
   1   chr1_172242764     AAsi    C    G        0      0        2 
   1   chr1_172242764     AKia    C    G        0      0        2 
   1   chr1_172242764     AOna    C    G        0      0        2 
   1   chr1_172242764     ASom    C    G        0      0        2 
   1   chr1_172242764     HCab    C    G        0      0        2 
   1   chr1_172242764     HPrz    C    G        0      0        2 
   1   chr1_172242764     ZBoe    C    G        0      0        2 
   1   chr1_172242764     ZGre    C    G        0      0        2 
   1   chr1_172242764     ZHar    C    G      0.5      1        2 
   1   chr1_172242764   Sample    C    G        0      0        2 
   1   chr1_172260278     AAsi    C    A        0      0        2 
   1   chr1_172260278     AKia    C    A        1      2        2 
   1   chr1_172260278     AOna    C    A        0      0        2 
   1   chr1_172260278     ASom    C    A        0      0        2 
   1   chr1_172260278     HCab    C    A        0      0        2 
   1   chr1_172260278     HPrz    C    A        0      0        2 
   1   chr1_172260278     ZBoe    C    A        0      0        2 
   1   chr1_172260278     ZGre    C    A        0      0        2 
   1   chr1_172260278     ZHar    C    A        0      0        2 
   1   chr1_172260278   Sample    C    A        0      0        2 
   1   chr1_172260849     AAsi    A    C        0      0        2 
   1   chr1_172260849     AKia    A    C        0      0        2 
   1   chr1_172260849     AOna    A    C        0      0        2 
   1   chr1_172260849     ASom    A    C        0      0        2 
   1   chr1_172260849     HCab    A    C        0      0        2 
   1   chr1_172260849     HPrz    A    C        0      0        2 
   1   chr1_172260849     ZBoe    A    C      0.5      1        2 
   1   chr1_172260849     ZGre    A    C        0      0        2 
   1   chr1_172260849     ZHar    A    C        0      0        2 
   1   chr1_172260849   Sample    A    C        0      0        2 
   1   chr1_172292428     AAsi    C    A        0      0        2 
   1   chr1_172292428     AKia    C    A        0      0        2 
   1   chr1_172292428     AOna    C    A        0      0        2 
   1   chr1_172292428     ASom    C    A        0      0        2 
   1   chr1_172292428     HCab    C    A        1      2        2 
   1   chr1_172292428     HPrz    C    A        0      0        2 
   1   chr1_172292428     ZBoe    C    A        0      0        2 
   1   chr1_172292428     ZGre    C    A        0      0        2 
   1   chr1_172292428     ZHar    C    A        0      0        2 
   1   chr1_172292428   Sample    C    A        0      0        2 
   1   chr1_172296707     AAsi    C    A        0      0        2 
   1   chr1_172296707     AKia    C    A        0      0        2 
   1   chr1_172296707     AOna    C    A        0      0        2 
   1   chr1_172296707     ASom    C    A        0      0        2 
   1   chr1_172296707     HCab    C    A        1      2        2 
   1   chr1_172296707     HPrz    C    A        0      0        2 
   1   chr1_172296707     ZBoe    C    A        0      0        2 
   1   chr1_172296707     ZGre    C    A        0      0        2 
   1   chr1_172296707     ZHar    C    A        0      0        2 
   1   chr1_172296707   Sample    C    A        0      0        2 
   1   chr1_172329205     AAsi    G    T        0      0        2 
   1   chr1_172329205     AKia    G    T        0      0        2 
   1   chr1_172329205     AOna    G    T        0      0        2 
   1   chr1_172329205     ASom    G    T        0      0        2 
   1   chr1_172329205     HCab    G    T        0      0        2 
   1   chr1_172329205     HPrz    G    T        0      0        2 
   1   chr1_172329205     ZBoe    G    T        1      2        2 
   1   chr1_172329205     ZGre    G    T        1      2        2 
   1   chr1_172329205     ZHar    G    T        0      0        2 
   1   chr1_172329205   Sample    G    T        0      0        2 
   1   chr1_172329601     AAsi    C    A        0      0        2 
   1   chr1_172329601     AKia    C    A        0      0        2 
   1   chr1_172329601     AOna    C    A        0      0        2 
   1   chr1_172329601     ASom    C    A        0      0        2 
   1   chr1_172329601     HCab    C    A        1      2        2 
   1   chr1_172329601     HPrz    C    A        1      2        2 
   1   chr1_172329601     ZBoe    C    A        0      0        2 
   1   chr1_172329601     ZGre    C    A        0      0        2 
   1   chr1_172329601     ZHar    C    A        0      0        2 
   1   chr1_172329601   Sample    C    A        0      0        2 
   1   chr1_172379364     AAsi    G    T        0      0        2 
   1   chr1_172379364     AKia    G    T        0      0        2 
   1   chr1_172379364     AOna    G    T        0      0        2 
   1   chr1_172379364     ASom    G    T        0      0        2 
   1   chr1_172379364     HCab    G    T        1      2        2 
   1   chr1_172379364     HPrz    G    T        1      2        2 
   1   chr1_172379364     ZBoe    G    T        0      0        2 
   1   chr1_172379364     ZGre    G    T        0      0        2 
   1   chr1_172379364     ZHar    G    T        0      0        2 
   1   chr1_172379364   Sample    G    T        0      0        2 
   1   chr1_172396315     AAsi    A    C        0      0        2 
   1   chr1_172396315     AKia    A    C        0      0        2 
   1   chr1_172396315     AOna    A    C        0      0        2 
   1   chr1_172396315     ASom    A    C        0      0        2 
   1   chr1_172396315     HCab    A    C        0      0        2 
   1   chr1_172396315     HPrz    A    C        0      0        2 
   1   chr1_172396315     ZBoe    A    C        1      2        2 
   1   chr1_172396315     ZGre    A    C        0      0        2 
   1   chr1_172396315     ZHar    A    C        0      0        2 
   1   chr1_172396315   Sample    A    C        0      0        2 
   1   chr1_172403302     AAsi    G    T        0      0        2 
   1   chr1_172403302     AKia    G    T        0      0        2 
   1   chr1_172403302     AOna    G    T        0      0        2 
   1   chr1_172403302     ASom    G    T        0      0        2 
   1   chr1_172403302     HCab    G    T        0      0        2 
   1   chr1_172403302     HPrz    G    T        0      0        2 
   1   chr1_172403302     ZBoe    G    T      0.5      1        2 
   1   chr1_172403302     ZGre    G    T        0      0        2 
   1   chr1_172403302     ZHar    G    T        0      0        2 
   1   chr1_172403302   Sample    G    T        0      0        2 
   1   chr1_172404350     AAsi    G    T        0      0        2 
   1   chr1_172404350     AKia    G    T        0      0        2 
   1   chr1_172404350     AOna    G    T        0      0        2 
   1   chr1_172404350     ASom    G    T        0      0        2 
   1   chr1_172404350     HCab    G    T        0      0        2 
   1   chr1_172404350     HPrz    G    T        0      0        2 
   1   chr1_172404350     ZBoe    G    T        0      0        2 
   1   chr1_172404350     ZGre    G    T        1      2        2 
   1   chr1_172404350     ZHar    G    T        0      0        2 
   1   chr1_172404350   Sample    G    T        0      0        2 
   1   chr1_172408773     AAsi    T    G        1      2        2 
   1   chr1_172408773     AKia    T    G        0      0        2 
   1   chr1_172408773     AOna    T    G        0      0        2 
   1   chr1_172408773     ASom    T    G        1      2        2 
   1   chr1_172408773     HCab    T    G        0      0        2 
   1   chr1_172408773     HPrz    T    G        0      0        2 
   1   chr1_172408773     ZBoe    T    G        0      0        2 
   1   chr1_172408773     ZGre    T    G        0      0        2 
   1   chr1_172408773     ZHar    T    G        0      0        2 
   1   chr1_172408773   Sample    T    G        1      2        2 
   1   chr1_172415154     AAsi    A    T        0      0        2 
   1   chr1_172415154     AKia    A    T        0      0        2 
   1   chr1_172415154     AOna    A    T        0      0        2 
   1   chr1_172415154     ASom    A    T        0      0        2 
   1   chr1_172415154     HCab    A    T        1      2        2 
   1   chr1_172415154     HPrz    A    T        1      2        2 
   1   chr1_172415154     ZBoe    A    T        0      0        2 
   1   chr1_172415154     ZGre    A    T        0      0        2 
   1   chr1_172415154     ZHar    A    T        0      0        2 
   1   chr1_172415154   Sample    A    T        0      0        2 
   1   chr1_172429931     AAsi    A    T        0      0        2 
   1   chr1_172429931     AKia    A    T        0      0        2 
   1   chr1_172429931     AOna    A    T        0      0        2 
   1   chr1_172429931     ASom    A    T        0      0        2 
   1   chr1_172429931     HCab    A    T        1      2        2 
   1   chr1_172429931     HPrz    A    T        1      2        2 
   1   chr1_172429931     ZBoe    A    T        0      0        2 
   1   chr1_172429931     ZGre    A    T        0      0        2 
   1   chr1_172429931     ZHar    A    T        0      0        2 
   1   chr1_172429931   Sample    A    T        0      0        2 
   1   chr1_172531477     AAsi    G    T        0      0        2 
   1   chr1_172531477     AKia    G    T        0      0        2 
   1   chr1_172531477     AOna    G    T        0      0        2 
   1   chr1_172531477     ASom    G    T        1      2        2 
   1   chr1_172531477     HCab    G    T        0      0        2 
   1   chr1_172531477     HPrz    G    T        0      0        2 
   1   chr1_172531477     ZBoe    G    T        0      0        2 
   1   chr1_172531477     ZGre    G    T        0      0        2 
   1   chr1_172531477     ZHar    G    T        0      0        2 
   1   chr1_172531477   Sample    G    T        0      0        2 
   1   chr1_172540463     AAsi    C    A        0      0        2 
   1   chr1_172540463     AKia    C    A        0      0        2 
   1   chr1_172540463     AOna    C    A        0      0        2 
   1   chr1_172540463     ASom    C    A        0      0        2 
   1   chr1_172540463     HCab    C    A        1      2        2 
   1   chr1_172540463     HPrz    C    A        0      0        2 
   1   chr1_172540463     ZBoe    C    A        0      0        2 
   1   chr1_172540463     ZGre    C    A        0      0        2 
   1   chr1_172540463     ZHar    C    A        0      0        2 
   1   chr1_172540463   Sample    C    A        0      0        2 
   1   chr1_172563107     AAsi    A    C        0      0        2 
   1   chr1_172563107     AKia    A    C        0      0        2 
   1   chr1_172563107     AOna    A    C        0      0        2 
   1   chr1_172563107     ASom    A    C        0      0        2 
   1   chr1_172563107     HCab    A    C        0      0        2 
   1   chr1_172563107     HPrz    A    C        0      0        2 
   1   chr1_172563107     ZBoe    A    C      0.5      1        2 
   1   chr1_172563107     ZGre    A    C        0      0        2 
   1   chr1_172563107     ZHar    A    C        0      0        2 
   1   chr1_172563107   Sample    A    C        0      0        2 
   1   chr1_172601939     AAsi    G    C        0      0        2 
   1   chr1_172601939     AKia    G    C        0      0        2 
   1   chr1_172601939     AOna    G    C        0      0        2 
   1   chr1_172601939     ASom    G    C        0      0        2 
   1   chr1_172601939     HCab    G    C        0      0        2 
   1   chr1_172601939     HPrz    G    C      0.5      1        2 
   1   chr1_172601939     ZBoe    G    C        0      0        2 
   1   chr1_172601939     ZGre    G    C        0      0        2 
   1   chr1_172601939     ZHar    G    C        0      0        2 
   1   chr1_172601939   Sample    G    C        0      0        2 
   1   chr1_172608760     AAsi    C    G        0      0        2 
   1   chr1_172608760     AKia    C    G        0      0        2 
   1   chr1_172608760     AOna    C    G        0      0        2 
   1   chr1_172608760     ASom    C    G        0      0        2 
   1   chr1_172608760     HCab    C    G        0      0        2 
   1   chr1_172608760     HPrz    C    G        0      0        2 
   1   chr1_172608760     ZBoe    C    G        0      0        2 
   1   chr1_172608760     ZGre    C    G        1      2        2 
   1   chr1_172608760     ZHar    C    G        0      0        2 
   1   chr1_172608760   Sample    C    G        0      0        2 
   1   chr1_172659134     AAsi    A    C        0      0        2 
   1   chr1_172659134     AKia    A    C        0      0        2 
   1   chr1_172659134     AOna    A    C      0.5      1        2 
   1   chr1_172659134     ASom    A    C        0      0        2 
   1   chr1_172659134     HCab    A    C        0      0        2 
   1   chr1_172659134     HPrz    A    C        0      0        2 
   1   chr1_172659134     ZBoe    A    C        0      0        2 
   1   chr1_172659134     ZGre    A    C        0      0        2 
   1   chr1_172659134     ZHar    A    C        0      0        2 
   1   chr1_172659134   Sample    A    C        0      0        2 
   1   chr1_172719117     AAsi    A    C        0      0        2 
   1   chr1_172719117     AKia    A    C        0      0        2 
   1   chr1_172719117     AOna    A    C        0      0        2 
   1   chr1_172719117     ASom    A    C        0      0        2 
   1   chr1_172719117     HCab    A    C        1      2        2 
   1   chr1_172719117     HPrz    A    C      0.5      1        2 
   1   chr1_172719117     ZBoe    A    C        0      0        2 
   1   chr1_172719117     ZGre    A    C        0      0        2 
   1   chr1_172719117     ZHar    A    C        0      0        2 
   1   chr1_172719117   Sample    A    C        0      0        2 
   1   chr1_172724998     AAsi    G    T        0      0        2 
   1   chr1_172724998     AKia    G    T        0      0        2 
   1   chr1_172724998     AOna    G    T        0      0        2 
   1   chr1_172724998     ASom    G    T        0      0        2 
   1   chr1_172724998     HCab    G    T        1      2        2 
   1   chr1_172724998     HPrz    G    T        0      0        2 
   1   chr1_172724998     ZBoe    G    T        0      0        2 
   1   chr1_172724998     ZGre    G    T        0      0        2 
   1   chr1_172724998     ZHar    G    T        0      0        2 
   1   chr1_172724998   Sample    G    T        0      0        2 
   1   chr1_172733509     AAsi    A    T        0      0        2 
   1   chr1_172733509     AKia    A    T        0      0        2 
   1   chr1_172733509     AOna    A    T        0      0        2 
   1   chr1_172733509     ASom    A    T        0      0        2 
   1   chr1_172733509     HCab    A    T        1      2        2 
   1   chr1_172733509     HPrz    A    T        1      2        2 
   1   chr1_172733509     ZBoe    A    T        0      0        2 
   1   chr1_172733509     ZGre    A    T        0      0        2 
   1   chr1_172733509     ZHar    A    T        0      0        2 
   1   chr1_172733509   Sample    A    T        0      0        2 
   1   chr1_172737439     AAsi    G    T        0      0        2 
   1   chr1_172737439     AKia    G    T        0      0        2 
   1   chr1_172737439     AOna    G    T        0      0        2 
   1   chr1_172737439     ASom    G    T        1      2        2 
   1   chr1_172737439     HCab    G    T        0      0        2 
   1   chr1_172737439     HPrz    G    T        0      0        2 
   1   chr1_172737439     ZBoe    G    T        0      0        2 
   1   chr1_172737439     ZGre    G    T        0      0        2 
   1   chr1_172737439     ZHar    G    T        0      0        2 
   1   chr1_172737439   Sample    G    T        0      0        2 
   1   chr1_172761979     AAsi    G    C        0      0        2 
   1   chr1_172761979     AKia    G    C        1      2        2 
   1   chr1_172761979     AOna    G    C      0.5      1        2 
   1   chr1_172761979     ASom    G    C        0      0        2 
   1   chr1_172761979     HCab    G    C        0      0        2 
   1   chr1_172761979     HPrz    G    C        0      0        2 
   1   chr1_172761979     ZBoe    G    C        0      0        2 
   1   chr1_172761979     ZGre    G    C        0      0        2 
   1   chr1_172761979     ZHar    G    C        0      0        2 
   1   chr1_172761979   Sample    G    C        0      0        2 
   1   chr1_172763370     AAsi    C    G        1      2        2 
   1   chr1_172763370     AKia    C    G        0      0        2 
   1   chr1_172763370     AOna    C    G        0      0        2 
   1   chr1_172763370     ASom    C    G        1      2        2 
   1   chr1_172763370     HCab    C    G        0      0        2 
   1   chr1_172763370     HPrz    C    G        0      0        2 
   1   chr1_172763370     ZBoe    C    G        0      0        2 
   1   chr1_172763370     ZGre    C    G        0      0        2 
   1   chr1_172763370     ZHar    C    G        0      0        2 
   1   chr1_172763370   Sample    C    G        1      2        2 
   1   chr1_172771408     AAsi    C    G        0      0        2 
   1   chr1_172771408     AKia    C    G        0      0        2 
   1   chr1_172771408     AOna    C    G        0      0        2 
   1   chr1_172771408     ASom    C    G        0      0        2 
   1   chr1_172771408     HCab    C    G        0      0        2 
   1   chr1_172771408     HPrz    C    G        0      0        2 
   1   chr1_172771408     ZBoe    C    G        0      0        2 
   1   chr1_172771408     ZGre    C    G      0.5      1        2 
   1   chr1_172771408     ZHar    C    G        0      0        2 
   1   chr1_172771408   Sample    C    G        0      0        2 
   1   chr1_172773600     AAsi    G    T        0      0        2 
   1   chr1_172773600     AKia    G    T        0      0        2 
   1   chr1_172773600     AOna    G    T        0      0        2 
   1   chr1_172773600     ASom    G    T        1      2        2 
   1   chr1_172773600     HCab    G    T        0      0        2 
   1   chr1_172773600     HPrz    G    T        0      0        2 
   1   chr1_172773600     ZBoe    G    T        0      0        2 
   1   chr1_172773600     ZGre    G    T        0      0        2 
   1   chr1_172773600     ZHar    G    T        0      0        2 
   1   chr1_172773600   Sample    G    T        0      0        2 
   1   chr1_172776477     AAsi    G    C        0      0        2 
   1   chr1_172776477     AKia    G    C        1      2        2 
   1   chr1_172776477     AOna    G    C        0      0        2 
   1   chr1_172776477     ASom    G    C        0      0        2 
   1   chr1_172776477     HCab    G    C        0      0        2 
   1   chr1_172776477     HPrz    G    C        0      0        2 
   1   chr1_172776477     ZBoe    G    C        0      0        2 
   1   chr1_172776477     ZGre    G    C        0      0        2 
   1   chr1_172776477     ZHar    G    C        0      0        2 
   1   chr1_172776477   Sample    G    C        0      0        2 
   1   chr1_172796834     AAsi    T    G        0      0        2 
   1   chr1_172796834     AKia    T    G        0      0        2 
   1   chr1_172796834     AOna    T    G        0      0        2 
   1   chr1_172796834     ASom    T    G        0      0        2 
   1   chr1_172796834     HCab    T    G        1      2        2 
   1   chr1_172796834     HPrz    T    G        1      2        2 
   1   chr1_172796834     ZBoe    T    G        0      0        2 
   1   chr1_172796834     ZGre    T    G        0      0        2 
   1   chr1_172796834     ZHar    T    G        0      0        2 
   1   chr1_172796834   Sample    T    G        0      0        2 
   1   chr1_172801556     AAsi    T    G        0      0        2 
   1   chr1_172801556     AKia    T    G        0      0        2 
   1   chr1_172801556     AOna    T    G        0      0        2 
   1   chr1_172801556     ASom    T    G        0      0        2 
   1   chr1_172801556     HCab    T    G        0      0        2 
   1   chr1_172801556     HPrz    T    G        0      0        2 
   1   chr1_172801556     ZBoe    T    G        0      0        2 
   1   chr1_172801556     ZGre    T    G        0      0        2 
   1   chr1_172801556     ZHar    T    G        1      2        2 
   1   chr1_172801556   Sample    T    G        0      0        2 
   1   chr1_172804251     AAsi    G    C        0      0        2 
   1   chr1_172804251     AKia    G    C        0      0        2 
   1   chr1_172804251     AOna    G    C        0      0        2 
   1   chr1_172804251     ASom    G    C        1      2        2 
   1   chr1_172804251     HCab    G    C        0      0        2 
   1   chr1_172804251     HPrz    G    C        0      0        2 
   1   chr1_172804251     ZBoe    G    C        0      0        2 
   1   chr1_172804251     ZGre    G    C        0      0        2 
   1   chr1_172804251     ZHar    G    C        0      0        2 
   1   chr1_172804251   Sample    G    C        0      0        2 
   1   chr1_172821190     AAsi    G    C        0      0        2 
   1   chr1_172821190     AKia    G    C        1      2        2 
   1   chr1_172821190     AOna    G    C        1      2        2 
   1   chr1_172821190     ASom    G    C        0      0        2 
   1   chr1_172821190     HCab    G    C        0      0        2 
   1   chr1_172821190     HPrz    G    C        0      0        2 
   1   chr1_172821190     ZBoe    G    C        0      0        2 
   1   chr1_172821190     ZGre    G    C        0      0        2 
   1   chr1_172821190     ZHar    G    C        0      0        2 
   1   chr1_172821190   Sample    G    C        0      0        2 
   1   chr1_172829214     AAsi    G    T        0      0        2 
   1   chr1_172829214     AKia    G    T        0      0        2 
   1   chr1_172829214     AOna    G    T        0      0        2 
   1   chr1_172829214     ASom    G    T        1      2        2 
   1   chr1_172829214     HCab    G    T        0      0        2 
   1   chr1_172829214     HPrz    G    T        0      0        2 
   1   chr1_172829214     ZBoe    G    T        0      0        2 
   1   chr1_172829214     ZGre    G    T        0      0        2 
   1   chr1_172829214     ZHar    G    T        0      0        2 
   1   chr1_172829214   Sample    G    T        1      2        2 
   1   chr1_172839034     AAsi    C    A        0      0        2 
   1   chr1_172839034     AKia    C    A        0      0        2 
   1   chr1_172839034     AOna    C    A        0      0        2 
   1   chr1_172839034     ASom    C    A        0      0        2 
   1   chr1_172839034     HCab    C    A        1      2        2 
   1   chr1_172839034     HPrz    C    A        1      2        2 
   1   chr1_172839034     ZBoe    C    A        0      0        2 
   1   chr1_172839034     ZGre    C    A        0      0        2 
   1   chr1_172839034     ZHar    C    A        0      0        2 
   1   chr1_172839034   Sample    C    A        0      0        2 
   1   chr1_172841464     AAsi    G    T        0      0        2 
   1   chr1_172841464     AKia    G    T        0      0        2 
   1   chr1_172841464     AOna    G    T        0      0        2 
   1   chr1_172841464     ASom    G    T        0      0        2 
   1   chr1_172841464     HCab    G    T        1      2        2 
   1   chr1_172841464     HPrz    G    T        1      2        2 
   1   chr1_172841464     ZBoe    G    T        0      0        2 
   1   chr1_172841464     ZGre    G    T        0      0        2 
   1   chr1_172841464     ZHar    G    T        0      0        2 
   1   chr1_172841464   Sample    G    T        0      0        2 
   1   chr1_172844083     AAsi    T    A        0      0        2 
   1   chr1_172844083     AKia    T    A      0.5      1        2 
   1   chr1_172844083     AOna    T    A        0      0        2 
   1   chr1_172844083     ASom    T    A        0      0        2 
   1   chr1_172844083     HCab    T    A        0      0        2 
   1   chr1_172844083     HPrz    T    A        0      0        2 
   1   chr1_172844083     ZBoe    T    A        0      0        2 
   1   chr1_172844083     ZGre    T    A        0      0        2 
   1   chr1_172844083     ZHar    T    A        0      0        2 
   1   chr1_172844083   Sample    T    A        0      0        2 
   1   chr1_172845885     AAsi    C    G        0      0        2 
   1   chr1_172845885     AKia    C    G        0      0        2 
   1   chr1_172845885     AOna    C    G        0      0        2 
   1   chr1_172845885     ASom    C    G        1      2        2 
   1   chr1_172845885     HCab    C    G        0      0        2 
   1   chr1_172845885     HPrz    C    G        0      0        2 
   1   chr1_172845885     ZBoe    C    G        0      0        2 
   1   chr1_172845885     ZGre    C    G        0      0        2 
   1   chr1_172845885     ZHar    C    G        0      0        2 
   1   chr1_172845885   Sample    C    G        0      0        2 
   1   chr1_172852704     AAsi    T    G        0      0        2 
   1   chr1_172852704     AKia    T    G        0      0        2 
   1   chr1_172852704     AOna    T    G        0      0        2 
   1   chr1_172852704     ASom    T    G        0      0        2 
   1   chr1_172852704     HCab    T    G        1      2        2 
   1   chr1_172852704     HPrz    T    G        1      2        2 
   1   chr1_172852704     ZBoe    T    G        0      0        2 
   1   chr1_172852704     ZGre    T    G        0      0        2 
   1   chr1_172852704     ZHar    T    G        0      0        2 
   1   chr1_172852704   Sample    T    G        0      0        2 
   1   chr1_172906674     AAsi    C    G        1      2        2 
   1   chr1_172906674     AKia    C    G        0      0        2 
   1   chr1_172906674     AOna    C    G        0      0        2 
   1   chr1_172906674     ASom    C    G        1      2        2 
   1   chr1_172906674     HCab    C    G        1      2        2 
   1   chr1_172906674     HPrz    C    G        1      2        2 
   1   chr1_172906674     ZBoe    C    G        0      0        2 
   1   chr1_172906674     ZGre    C    G        0      0        2 
   1   chr1_172906674     ZHar    C    G        0      0        2 
   1   chr1_172906674   Sample    C    G        1      2        2 
   1   chr1_172910529     AAsi    T    G        1      2        2 
   1   chr1_172910529     AKia    T    G        0      0        2 
   1   chr1_172910529     AOna    T    G        0      0        2 
   1   chr1_172910529     ASom    T    G        0      0        2 
   1   chr1_172910529     HCab    T    G        0      0        2 
   1   chr1_172910529     HPrz    T    G        0      0        2 
   1   chr1_172910529     ZBoe    T    G        0      0        2 
   1   chr1_172910529     ZGre    T    G        0      0        2 
   1   chr1_172910529     ZHar    T    G        0      0        2 
   1   chr1_172910529   Sample    T    G        1      2        2 
   1   chr1_172933344     AAsi    C    G        0      0        2 
   1   chr1_172933344     AKia    C    G        0      0        2 
   1   chr1_172933344     AOna    C    G        0      0        2 
   1   chr1_172933344     ASom    C    G        0      0        2 
   1   chr1_172933344     HCab    C    G        0      0        2 
   1   chr1_172933344     HPrz    C    G        0      0        2 
   1   chr1_172933344     ZBoe    C    G        1      2        2 
   1   chr1_172933344     ZGre    C    G        0      0        2 
   1   chr1_172933344     ZHar    C    G        0      0        2 
   1   chr1_172933344   Sample    C    G        0      0        2 
   1   chr1_172947152     AAsi    A    C        0      0        2 
   1   chr1_172947152     AKia    A    C        0      0        2 
   1   chr1_172947152     AOna    A    C        0      0        2 
   1   chr1_172947152     ASom    A    C        0      0        2 
   1   chr1_172947152     HCab    A    C        1      2        2 
   1   chr1_172947152     HPrz    A    C        1      2        2 
   1   chr1_172947152     ZBoe    A    C        0      0        2 
   1   chr1_172947152     ZGre    A    C        0      0        2 
   1   chr1_172947152     ZHar    A    C        0      0        2 
   1   chr1_172947152   Sample    A    C        0      0        2 
   1   chr1_172949624     AAsi    A    T        0      0        2 
   1   chr1_172949624     AKia    A    T        0      0        2 
   1   chr1_172949624     AOna    A    T        0      0        2 
   1   chr1_172949624     ASom    A    T        0      0        2 
   1   chr1_172949624     HCab    A    T        0      0        2 
   1   chr1_172949624     HPrz    A    T        0      0        2 
   1   chr1_172949624     ZBoe    A    T        0      0        2 
   1   chr1_172949624     ZGre    A    T        0      0        2 
   1   chr1_172949624     ZHar    A    T        1      2        2 
   1   chr1_172949624   Sample    A    T        0      0        2 
   1   chr1_172963070     AAsi    C    A        0      0        2 
   1   chr1_172963070     AKia    C    A        0      0        2 
   1   chr1_172963070     AOna    C    A        0      0        2 
   1   chr1_172963070     ASom    C    A        0      0        2 
   1   chr1_172963070     HCab    C    A        0      0        2 
   1   chr1_172963070     HPrz    C    A        0      0        2 
   1   chr1_172963070     ZBoe    C    A      0.5      1        2 
   1   chr1_172963070     ZGre    C    A        0      0        2 
   1   chr1_172963070     ZHar    C    A        0      0        2 
   1   chr1_172963070   Sample    C    A        0      0        2 
   1   chr1_172974415     AAsi    C    A        0      0        2 
   1   chr1_172974415     AKia    C    A        1      2        2 
   1   chr1_172974415     AOna    C    A        0      0        2 
   1   chr1_172974415     ASom    C    A        0      0        2 
   1   chr1_172974415     HCab    C    A        0      0        2 
   1   chr1_172974415     HPrz    C    A        0      0        2 
   1   chr1_172974415     ZBoe    C    A        0      0        2 
   1   chr1_172974415     ZGre    C    A        0      0        2 
   1   chr1_172974415     ZHar    C    A        0      0        2 
   1   chr1_172974415   Sample    C    A        0      0        2 
   1   chr1_172978838     AAsi    G    C        0      0        2 
   1   chr1_172978838     AKia    G    C        0      0        2 
   1   chr1_172978838     AOna    G    C        0      0        2 
   1   chr1_172978838     ASom    G    C        0      0        2 
   1   chr1_172978838     HCab    G    C        0      0        2 
   1   chr1_172978838     HPrz    G    C        0      0        2 
   1   chr1_172978838     ZBoe    G    C        0      0        2 
   1   chr1_172978838     ZGre    G    C      0.5      1        2 
   1   chr1_172978838     ZHar    G    C        0      0        2 
   1   chr1_172978838   Sample    G    C        0      0        2 
   1   chr1_173006243     AAsi    C    A        1      2        2 
   1   chr1_173006243     AKia    C    A        1      2        2 
   1   chr1_173006243     AOna    C    A        1      2        2 
   1   chr1_173006243     ASom    C    A        1      2        2 
   1   chr1_173006243     HCab    C    A        0      0        2 
   1   chr1_173006243     HPrz    C    A        0      0        2 
   1   chr1_173006243     ZBoe    C    A        0      0        2 
   1   chr1_173006243     ZGre    C    A        0      0        2 
   1   chr1_173006243     ZHar    C    A        0      0        2 
   1   chr1_173006243   Sample    C    A        1      2        2 
   1   chr1_173026714     AAsi    T    A        0      0        2 
   1   chr1_173026714     AKia    T    A        1      2        2 
   1   chr1_173026714     AOna    T    A        0      0        2 
   1   chr1_173026714     ASom    T    A        0      0        2 
   1   chr1_173026714     HCab    T    A        0      0        2 
   1   chr1_173026714     HPrz    T    A        0      0        2 
   1   chr1_173026714     ZBoe    T    A        0      0        2 
   1   chr1_173026714     ZGre    T    A        0      0        2 
   1   chr1_173026714     ZHar    T    A        0      0        2 
   1   chr1_173026714   Sample    T    A        0      0        2 
   1   chr1_173035530     AAsi    A    C        0      0        2 
   1   chr1_173035530     AKia    A    C        1      2        2 
   1   chr1_173035530     AOna    A    C        1      2        2 
   1   chr1_173035530     ASom    A    C        0      0        2 
   1   chr1_173035530     HCab    A    C        0      0        2 
   1   chr1_173035530     HPrz    A    C        0      0        2 
   1   chr1_173035530     ZBoe    A    C        0      0        2 
   1   chr1_173035530     ZGre    A    C        0      0        2 
   1   chr1_173035530     ZHar    A    C        0      0        2 
   1   chr1_173035530   Sample    A    C        0      0        2 
   1   chr1_173047118     AAsi    T    G        0      0        2 
   1   chr1_173047118     AKia    T    G        0      0        2 
   1   chr1_173047118     AOna    T    G      0.5      1        2 
   1   chr1_173047118     ASom    T    G        0      0        2 
   1   chr1_173047118     HCab    T    G        0      0        2 
   1   chr1_173047118     HPrz    T    G        0      0        2 
   1   chr1_173047118     ZBoe    T    G        0      0        2 
   1   chr1_173047118     ZGre    T    G        0      0        2 
   1   chr1_173047118     ZHar    T    G        0      0        2 
   1   chr1_173047118   Sample    T    G        0      0        2 
   1   chr1_173053488     AAsi    G    T        0      0        2 
   1   chr1_173053488     AKia    G    T        0      0        2 
   1   chr1_173053488     AOna    G    T      0.5      1        2 
   1   chr1_173053488     ASom    G    T        0      0        2 
   1   chr1_173053488     HCab    G    T        0      0        2 
   1   chr1_173053488     HPrz    G    T        0      0        2 
   1   chr1_173053488     ZBoe    G    T        0      0        2 
   1   chr1_173053488     ZGre    G    T        0      0        2 
   1   chr1_173053488     ZHar    G    T        0      0        2 
   1   chr1_173053488   Sample    G    T        0      0        2 
   1   chr1_173057797     AAsi    A    T        0      0        2 
   1   chr1_173057797     AKia    A    T        0      0        2 
   1   chr1_173057797     AOna    A    T        0      0        2 
   1   chr1_173057797     ASom    A    T        0      0        2 
   1   chr1_173057797     HCab    A    T        0      0        2 
   1   chr1_173057797     HPrz    A    T        0      0        2 
   1   chr1_173057797     ZBoe    A    T      0.5      1        2 
   1   chr1_173057797     ZGre    A    T        0      0        2 
   1   chr1_173057797     ZHar    A    T        0      0        2 
   1   chr1_173057797   Sample    A    T        0      0        2 
   1   chr1_173058263     AAsi    A    C        0      0        2 
   1   chr1_173058263     AKia    A    C        0      0        2 
   1   chr1_173058263     AOna    A    C        0      0        2 
   1   chr1_173058263     ASom    A    C        0      0        2 
   1   chr1_173058263     HCab    A    C        1      2        2 
   1   chr1_173058263     HPrz    A    C        1      2        2 
   1   chr1_173058263     ZBoe    A    C        0      0        2 
   1   chr1_173058263     ZGre    A    C        0      0        2 
   1   chr1_173058263     ZHar    A    C        0      0        2 
   1   chr1_173058263   Sample    A    C        0      0        2 
   1   chr1_173079805     AAsi    A    T        0      0        2 
   1   chr1_173079805     AKia    A    T        0      0        2 
   1   chr1_173079805     AOna    A    T        0      0        2 
   1   chr1_173079805     ASom    A    T        0      0        2 
   1   chr1_173079805     HCab    A    T        1      2        2 
   1   chr1_173079805     HPrz    A    T        1      2        2 
   1   chr1_173079805     ZBoe    A    T        0      0        2 
   1   chr1_173079805     ZGre    A    T        0      0        2 
   1   chr1_173079805     ZHar    A    T        0      0        2 
   1   chr1_173079805   Sample    A    T        0      0        2 
   1   chr1_173108855     AAsi    A    C      0.5      1        2 
   1   chr1_173108855     AKia    A    C        0      0        2 
   1   chr1_173108855     AOna    A    C        0      0        2 
   1   chr1_173108855     ASom    A    C        0      0        2 
   1   chr1_173108855     HCab    A    C        0      0        2 
   1   chr1_173108855     HPrz    A    C        0      0        2 
   1   chr1_173108855     ZBoe    A    C        0      0        2 
   1   chr1_173108855     ZGre    A    C        0      0        2 
   1   chr1_173108855     ZHar    A    C        0      0        2 
   1   chr1_173108855   Sample    A    C        1      2        2 
   1   chr1_173109612     AAsi    A    C        0      0        2 
   1   chr1_173109612     AKia    A    C        0      0        2 
   1   chr1_173109612     AOna    A    C        0      0        2 
   1   chr1_173109612     ASom    A    C        0      0        2 
   1   chr1_173109612     HCab    A    C        0      0        2 
   1   chr1_173109612     HPrz    A    C        0      0        2 
   1   chr1_173109612     ZBoe    A    C        0      0        2 
   1   chr1_173109612     ZGre    A    C        0      0        2 
   1   chr1_173109612     ZHar    A    C        1      2        2 
   1   chr1_173109612   Sample    A    C        0      0        2 
   1   chr1_173115044     AAsi    C    G        0      0        2 
   1   chr1_173115044     AKia    C    G        0      0        2 
   1   chr1_173115044     AOna    C    G      0.5      1        2 
   1   chr1_173115044     ASom    C    G        0      0        2 
   1   chr1_173115044     HCab    C    G        0      0        2 
   1   chr1_173115044     HPrz    C    G        0      0        2 
   1   chr1_173115044     ZBoe    C    G        0      0        2 
   1   chr1_173115044     ZGre    C    G        0      0        2 
   1   chr1_173115044     ZHar    C    G        0      0        2 
   1   chr1_173115044   Sample    C    G        0      0        2 
   1   chr1_173131000     AAsi    A    C        0      0        2 
   1   chr1_173131000     AKia    A    C        0      0        2 
   1   chr1_173131000     AOna    A    C        0      0        2 
   1   chr1_173131000     ASom    A    C        0      0        2 
   1   chr1_173131000     HCab    A    C        1      2        2 
   1   chr1_173131000     HPrz    A    C        1      2        2 
   1   chr1_173131000     ZBoe    A    C        0      0        2 
   1   chr1_173131000     ZGre    A    C        0      0        2 
   1   chr1_173131000     ZHar    A    C        0      0        2 
   1   chr1_173131000   Sample    A    C        0      0        2 
   1   chr1_173140884     AAsi    A    C        0      0        2 
   1   chr1_173140884     AKia    A    C        0      0        2 
   1   chr1_173140884     AOna    A    C        0      0        2 
   1   chr1_173140884     ASom    A    C        0      0        2 
   1   chr1_173140884     HCab    A    C        0      0        2 
   1   chr1_173140884     HPrz    A    C        0      0        2 
   1   chr1_173140884     ZBoe    A    C        1      2        2 
   1   chr1_173140884     ZGre    A    C        0      0        2 
   1   chr1_173140884     ZHar    A    C        0      0        2 
   1   chr1_173140884   Sample    A    C        0      0        2 
   1   chr1_173152919     AAsi    C    G        0      0        2 
   1   chr1_173152919     AKia    C    G        0      0        2 
   1   chr1_173152919     AOna    C    G        0      0        2 
   1   chr1_173152919     ASom    C    G        0      0        2 
   1   chr1_173152919     HCab    C    G        1      2        2 
   1   chr1_173152919     HPrz    C    G        1      2        2 
   1   chr1_173152919     ZBoe    C    G        0      0        2 
   1   chr1_173152919     ZGre    C    G        0      0        2 
   1   chr1_173152919     ZHar    C    G        0      0        2 
   1   chr1_173152919   Sample    C    G        0      0        2 
   1   chr1_173168043     AAsi    G    T        0      0        2 
   1   chr1_173168043     AKia    G    T        0      0        2 
   1   chr1_173168043     AOna    G    T        0      0        2 
   1   chr1_173168043     ASom    G    T        0      0        2 
   1   chr1_173168043     HCab    G    T        0      0        2 
   1   chr1_173168043     HPrz    G    T        0      0        2 
   1   chr1_173168043     ZBoe    G    T        0      0        2 
   1   chr1_173168043     ZGre    G    T        1      2        2 
   1   chr1_173168043     ZHar    G    T        0      0        2 
   1   chr1_173168043   Sample    G    T        0      0        2 
   1   chr1_173200376     AAsi    A    T        0      0        2 
   1   chr1_173200376     AKia    A    T        0      0        2 
   1   chr1_173200376     AOna    A    T        0      0        2 
   1   chr1_173200376     ASom    A    T        0      0        2 
   1   chr1_173200376     HCab    A    T        1      2        2 
   1   chr1_173200376     HPrz    A    T        1      2        2 
   1   chr1_173200376     ZBoe    A    T        0      0        2 
   1   chr1_173200376     ZGre    A    T        0      0        2 
   1   chr1_173200376     ZHar    A    T        0      0        2 
   1   chr1_173200376   Sample    A    T        0      0        2 
   1   chr1_173200515     AAsi    T    G        0      0        2 
   1   chr1_173200515     AKia    T    G        0      0        2 
   1   chr1_173200515     AOna    T    G        0      0        2 
   1   chr1_173200515     ASom    T    G        0      0        2 
   1   chr1_173200515     HCab    T    G        1      2        2 
   1   chr1_173200515     HPrz    T    G        1      2        2 
   1   chr1_173200515     ZBoe    T    G        0      0        2 
   1   chr1_173200515     ZGre    T    G        0      0        2 
   1   chr1_173200515     ZHar    T    G        0      0        2 
   1   chr1_173200515   Sample    T    G        0      0        2 
   1   chr1_173221407     AAsi    G    T        0      0        2 
   1   chr1_173221407     AKia    G    T        0      0        2 
   1   chr1_173221407     AOna    G    T        0      0        2 
   1   chr1_173221407     ASom    G    T        0      0        2 
   1   chr1_173221407     HCab    G    T        0      0        2 
   1   chr1_173221407     HPrz    G    T        0      0        2 
   1   chr1_173221407     ZBoe    G    T        0      0        2 
   1   chr1_173221407     ZGre    G    T        1      2        2 
   1   chr1_173221407     ZHar    G    T        0      0        2 
   1   chr1_173221407   Sample    G    T        0      0        2 
   1   chr1_173235981     AAsi    C    G        0      0        2 
   1   chr1_173235981     AKia    C    G        0      0        2 
   1   chr1_173235981     AOna    C    G        0      0        2 
   1   chr1_173235981     ASom    C    G        1      2        2 
   1   chr1_173235981     HCab    C    G        0      0        2 
   1   chr1_173235981     HPrz    C    G        0      0        2 
   1   chr1_173235981     ZBoe    C    G        0      0        2 
   1   chr1_173235981     ZGre    C    G        0      0        2 
   1   chr1_173235981     ZHar    C    G        0      0        2 
   1   chr1_173235981   Sample    C    G        0      0        2 
   1   chr1_173257280     AAsi    G    C        0      0        2 
   1   chr1_173257280     AKia    G    C        0      0        2 
   1   chr1_173257280     AOna    G    C        0      0        2 
   1   chr1_173257280     ASom    G    C        0      0        2 
   1   chr1_173257280     HCab    G    C        0      0        2 
   1   chr1_173257280     HPrz    G    C        0      0        2 
   1   chr1_173257280     ZBoe    G    C        0      0        2 
   1   chr1_173257280     ZGre    G    C        1      2        2 
   1   chr1_173257280     ZHar    G    C        0      0        2 
   1   chr1_173257280   Sample    G    C        0      0        2 
   1   chr1_173263389     AAsi    C    A        0      0        2 
   1   chr1_173263389     AKia    C    A        0      0        2 
   1   chr1_173263389     AOna    C    A        0      0        2 
   1   chr1_173263389     ASom    C    A        0      0        2 
   1   chr1_173263389     HCab    C    A        0      0        2 
   1   chr1_173263389     HPrz    C    A        0      0        2 
   1   chr1_173263389     ZBoe    C    A        1      2        2 
   1   chr1_173263389     ZGre    C    A        0      0        2 
   1   chr1_173263389     ZHar    C    A        0      0        2 
   1   chr1_173263389   Sample    C    A        0      0        2 
   1   chr1_173275927     AAsi    G    T        0      0        2 
   1   chr1_173275927     AKia    G    T      0.5      1        2 
   1   chr1_173275927     AOna    G    T        0      0        2 
   1   chr1_173275927     ASom    G    T        0      0        2 
   1   chr1_173275927     HCab    G    T        0      0        2 
   1   chr1_173275927     HPrz    G    T        0      0        2 
   1   chr1_173275927     ZBoe    G    T        0      0        2 
   1   chr1_173275927     ZGre    G    T        0      0        2 
   1   chr1_173275927     ZHar    G    T        0      0        2 
   1   chr1_173275927   Sample    G    T        0      0        2 
   1   chr1_173283447     AAsi    A    T        0      0        2 
   1   chr1_173283447     AKia    A    T        0      0        2 
   1   chr1_173283447     AOna    A    T        0      0        2 
   1   chr1_173283447     ASom    A    T        0      0        2 
   1   chr1_173283447     HCab    A    T        1      2        2 
   1   chr1_173283447     HPrz    A    T        0      0        2 
   1   chr1_173283447     ZBoe    A    T        0      0        2 
   1   chr1_173283447     ZGre    A    T        0      0        2 
   1   chr1_173283447     ZHar    A    T        0      0        2 
   1   chr1_173283447   Sample    A    T        0      0        2 
   1   chr1_173290775     AAsi    C    A        0      0        2 
   1   chr1_173290775     AKia    C    A        0      0        2 
   1   chr1_173290775     AOna    C    A        0      0        2 
   1   chr1_173290775     ASom    C    A        0      0        2 
   1   chr1_173290775     HCab    C    A        1      2        2 
   1   chr1_173290775     HPrz    C    A        1      2        2 
   1   chr1_173290775     ZBoe    C    A        0      0        2 
   1   chr1_173290775     ZGre    C    A        0      0        2 
   1   chr1_173290775     ZHar    C    A        0      0        2 
   1   chr1_173290775   Sample    C    A        0      0        2 
   1   chr1_173315498     AAsi    G    C        0      0        2 
   1   chr1_173315498     AKia    G    C        0      0        2 
   1   chr1_173315498     AOna    G    C        0      0        2 
   1   chr1_173315498     ASom    G    C        0      0        2 
   1   chr1_173315498     HCab    G    C        0      0        2 
   1   chr1_173315498     HPrz    G    C        0      0        2 
   1   chr1_173315498     ZBoe    G    C        0      0        2 
   1   chr1_173315498     ZGre    G    C        0      0        2 
   1   chr1_173315498     ZHar    G    C        1      2        2 
   1   chr1_173315498   Sample    G    C        0      0        2 
   1   chr1_173322085     AAsi    C    A        0      0        2 
   1   chr1_173322085     AKia    C    A        1      2        2 
   1   chr1_173322085     AOna    C    A      0.5      1        2 
   1   chr1_173322085     ASom    C    A        0      0        2 
   1   chr1_173322085     HCab    C    A        0      0        2 
   1   chr1_173322085     HPrz    C    A        0      0        2 
   1   chr1_173322085     ZBoe    C    A        0      0        2 
   1   chr1_173322085     ZGre    C    A        0      0        2 
   1   chr1_173322085     ZHar    C    A        0      0        2 
   1   chr1_173322085   Sample    C    A        0      0        2 
   1   chr1_173354481     AAsi    G    T        0      0        2 
   1   chr1_173354481     AKia    G    T        0      0        2 
   1   chr1_173354481     AOna    G    T        1      2        2 
   1   chr1_173354481     ASom    G    T        0      0        2 
   1   chr1_173354481     HCab    G    T        0      0        2 
   1   chr1_173354481     HPrz    G    T        0      0        2 
   1   chr1_173354481     ZBoe    G    T        0      0        2 
   1   chr1_173354481     ZGre    G    T        0      0        2 
   1   chr1_173354481     ZHar    G    T        0      0        2 
   1   chr1_173354481   Sample    G    T        0      0        2 
   1   chr1_173358943     AAsi    G    T        0      0        2 
   1   chr1_173358943     AKia    G    T        0      0        2 
   1   chr1_173358943     AOna    G    T        0      0        2 
   1   chr1_173358943     ASom    G    T        0      0        2 
   1   chr1_173358943     HCab    G    T        0      0        2 
   1   chr1_173358943     HPrz    G    T        0      0        2 
   1   chr1_173358943     ZBoe    G    T        0      0        2 
   1   chr1_173358943     ZGre    G    T        1      2        2 
   1   chr1_173358943     ZHar    G    T        0      0        2 
   1   chr1_173358943   Sample    G    T        0      0        2 
   1   chr1_173363831     AAsi    G    T        0      0        2 
   1   chr1_173363831     AKia    G    T        0      0        2 
   1   chr1_173363831     AOna    G    T        1      2        2 
   1   chr1_173363831     ASom    G    T        0      0        2 
   1   chr1_173363831     HCab    G    T        0      0        2 
   1   chr1_173363831     HPrz    G    T        0      0        2 
   1   chr1_173363831     ZBoe    G    T        0      0        2 
   1   chr1_173363831     ZGre    G    T        0      0        2 
   1   chr1_173363831     ZHar    G    T        0      0        2 
   1   chr1_173363831   Sample    G    T        0      0        2 
   1   chr1_173376428     AAsi    A    C        0      0        2 
   1   chr1_173376428     AKia    A    C        0      0        2 
   1   chr1_173376428     AOna    A    C        0      0        2 
   1   chr1_173376428     ASom    A    C        0      0        2 
   1   chr1_173376428     HCab    A    C        0      0        2 
   1   chr1_173376428     HPrz    A    C        0      0        2 
   1   chr1_173376428     ZBoe    A    C        0      0        2 
   1   chr1_173376428     ZGre    A    C        0      0        2 
   1   chr1_173376428     ZHar    A    C        1      2        2 
   1   chr1_173376428   Sample    A    C        0      0        2 
   1   chr1_173399141     AAsi    C    A        0      0        2 
   1   chr1_173399141     AKia    C    A        0      0        2 
   1   chr1_173399141     AOna    C    A        0      0        2 
   1   chr1_173399141     ASom    C    A        0      0        2 
   1   chr1_173399141     HCab    C    A        1      2        2 
   1   chr1_173399141     HPrz    C    A        1      2        2 
   1   chr1_173399141     ZBoe    C    A        0      0        2 
   1   chr1_173399141     ZGre    C    A        0      0        2 
   1   chr1_173399141     ZHar    C    A        0      0        2 
   1   chr1_173399141   Sample    C    A        0      0        2 
   1   chr1_173437432     AAsi    C    G      0.5      1        2 
   1   chr1_173437432     AKia    C    G        0      0        2 
   1   chr1_173437432     AOna    C    G        0      0        2 
   1   chr1_173437432     ASom    C    G        0      0        2 
   1   chr1_173437432     HCab    C    G        0      0        2 
   1   chr1_173437432     HPrz    C    G        0      0        2 
   1   chr1_173437432     ZBoe    C    G        0      0        2 
   1   chr1_173437432     ZGre    C    G        0      0        2 
   1   chr1_173437432     ZHar    C    G        0      0        2 
   1   chr1_173437432   Sample    C    G        0      0        2 
   1   chr1_173448939     AAsi    T    A        0      0        2 
   1   chr1_173448939     AKia    T    A        0      0        2 
   1   chr1_173448939     AOna    T    A        0      0        2 
   1   chr1_173448939     ASom    T    A        0      0        2 
   1   chr1_173448939     HCab    T    A        0      0        2 
   1   chr1_173448939     HPrz    T    A        1      2        2 
   1   chr1_173448939     ZBoe    T    A        0      0        2 
   1   chr1_173448939     ZGre    T    A        0      0        2 
   1   chr1_173448939     ZHar    T    A        0      0        2 
   1   chr1_173448939   Sample    T    A        0      0        2 
   1   chr1_173476151     AAsi    G    C        0      0        2 
   1   chr1_173476151     AKia    G    C        0      0        2 
   1   chr1_173476151     AOna    G    C        0      0        2 
   1   chr1_173476151     ASom    G    C        0      0        2 
   1   chr1_173476151     HCab    G    C        0      0        2 
   1   chr1_173476151     HPrz    G    C        0      0        2 
   1   chr1_173476151     ZBoe    G    C        0      0        2 
   1   chr1_173476151     ZGre    G    C        0      0        2 
   1   chr1_173476151     ZHar    G    C        1      2        2 
   1   chr1_173476151   Sample    G    C        0      0        2 
   1   chr1_173491668     AAsi    C    G        0      0        2 
   1   chr1_173491668     AKia    C    G        0      0        2 
   1   chr1_173491668     AOna    C    G        0      0        2 
   1   chr1_173491668     ASom    C    G        0      0        2 
   1   chr1_173491668     HCab    C    G        0      0        2 
   1   chr1_173491668     HPrz    C    G        0      0        2 
   1   chr1_173491668     ZBoe    C    G        0      0        2 
   1   chr1_173491668     ZGre    C    G        1      2        2 
   1   chr1_173491668     ZHar    C    G        0      0        2 
   1   chr1_173491668   Sample    C    G        0      0        2 
   1   chr1_173497771     AAsi    G    C        0      0        2 
   1   chr1_173497771     AKia    G    C        0      0        2 
   1   chr1_173497771     AOna    G    C        0      0        2 
   1   chr1_173497771     ASom    G    C        0      0        2 
   1   chr1_173497771     HCab    G    C        1      2        2 
   1   chr1_173497771     HPrz    G    C        1      2        2 
   1   chr1_173497771     ZBoe    G    C        0      0        2 
   1   chr1_173497771     ZGre    G    C        0      0        2 
   1   chr1_173497771     ZHar    G    C        0      0        2 
   1   chr1_173497771   Sample    G    C        0      0        2 
   1   chr1_173500365     AAsi    C    A        1      2        2 
   1   chr1_173500365     AKia    C    A        0      0        2 
   1   chr1_173500365     AOna    C    A        0      0        2 
   1   chr1_173500365     ASom    C    A        1      2        2 
   1   chr1_173500365     HCab    C    A        0      0        2 
   1   chr1_173500365     HPrz    C    A        0      0        2 
   1   chr1_173500365     ZBoe    C    A        0      0        2 
   1   chr1_173500365     ZGre    C    A        0      0        2 
   1   chr1_173500365     ZHar    C    A        0      0        2 
   1   chr1_173500365   Sample    C    A        1      2        2 
   1   chr1_173515289     AAsi    A    T        0      0        2 
   1   chr1_173515289     AKia    A    T      0.5      1        2 
   1   chr1_173515289     AOna    A    T        0      0        2 
   1   chr1_173515289     ASom    A    T        0      0        2 
   1   chr1_173515289     HCab    A    T        0      0        2 
   1   chr1_173515289     HPrz    A    T        0      0        2 
   1   chr1_173515289     ZBoe    A    T        0      0        2 
   1   chr1_173515289     ZGre    A    T        0      0        2 
   1   chr1_173515289     ZHar    A    T        0      0        2 
   1   chr1_173515289   Sample    A    T        0      0        2 
   1   chr1_173524833     AAsi    G    T        0      0        2 
   1   chr1_173524833     AKia    G    T        0      0        2 
   1   chr1_173524833     AOna    G    T        0      0        2 
   1   chr1_173524833     ASom    G    T        1      2        2 
   1   chr1_173524833     HCab    G    T        0      0        2 
   1   chr1_173524833     HPrz    G    T        0      0        2 
   1   chr1_173524833     ZBoe    G    T        0      0        2 
   1   chr1_173524833     ZGre    G    T        0      0        2 
   1   chr1_173524833     ZHar    G    T        0      0        2 
   1   chr1_173524833   Sample    G    T        0      0        2 
   1   chr1_173526142     AAsi    C    G        0      0        2 
   1   chr1_173526142     AKia    C    G        0      0        2 
   1   chr1_173526142     AOna    C    G      0.5      1        2 
   1   chr1_173526142     ASom    C    G        0      0        2 
   1   chr1_173526142     HCab    C    G        0      0        2 
   1   chr1_173526142     HPrz    C    G        0      0        2 
   1   chr1_173526142     ZBoe    C    G        0      0        2 
   1   chr1_173526142     ZGre    C    G        0      0        2 
   1   chr1_173526142     ZHar    C    G        0      0        2 
   1   chr1_173526142   Sample    C    G        0      0        2 
   1   chr1_173540111     AAsi    A    T        0      0        2 
   1   chr1_173540111     AKia    A    T        0      0        2 
   1   chr1_173540111     AOna    A    T        0      0        2 
   1   chr1_173540111     ASom    A    T        0      0        2 
   1   chr1_173540111     HCab    A    T        0      0        2 
   1   chr1_173540111     HPrz    A    T        0      0        2 
   1   chr1_173540111     ZBoe    A    T        1      2        2 
   1   chr1_173540111     ZGre    A    T        0      0        2 
   1   chr1_173540111     ZHar    A    T        0      0        2 
   1   chr1_173540111   Sample    A    T        0      0        2 
   1   chr1_173551863     AAsi    C    A        0      0        2 
   1   chr1_173551863     AKia    C    A        1      2        2 
   1   chr1_173551863     AOna    C    A        0      0        2 
   1   chr1_173551863     ASom    C    A        0      0        2 
   1   chr1_173551863     HCab    C    A        0      0        2 
   1   chr1_173551863     HPrz    C    A        0      0        2 
   1   chr1_173551863     ZBoe    C    A        0      0        2 
   1   chr1_173551863     ZGre    C    A        0      0        2 
   1   chr1_173551863     ZHar    C    A        0      0        2 
   1   chr1_173551863   Sample    C    A        0      0        2 
   1   chr1_173565002     AAsi    C    G        0      0        2 
   1   chr1_173565002     AKia    C    G        0      0        2 
   1   chr1_173565002     AOna    C    G        0      0        2 
   1   chr1_173565002     ASom    C    G        0      0        2 
   1   chr1_173565002     HCab    C    G        1      2        2 
   1   chr1_173565002     HPrz    C    G        1      2        2 
   1   chr1_173565002     ZBoe    C    G        0      0        2 
   1   chr1_173565002     ZGre    C    G        0      0        2 
   1   chr1_173565002     ZHar    C    G        0      0        2 
   1   chr1_173565002   Sample    C    G        0      0        2 
   1   chr1_173586723     AAsi    C    A        0      0        2 
   1   chr1_173586723     AKia    C    A        0      0        2 
   1   chr1_173586723     AOna    C    A        0      0        2 
   1   chr1_173586723     ASom    C    A        0      0        2 
   1   chr1_173586723     HCab    C    A        0      0        2 
   1   chr1_173586723     HPrz    C    A        0      0        2 
   1   chr1_173586723     ZBoe    C    A        0      0        2 
   1   chr1_173586723     ZGre    C    A        0      0        2 
   1   chr1_173586723     ZHar    C    A        1      2        2 
   1   chr1_173586723   Sample    C    A        0      0        2 
   1   chr1_173592649     AAsi    G    T        0      0        2 
   1   chr1_173592649     AKia    G    T        0      0        2 
   1   chr1_173592649     AOna    G    T        0      0        2 
   1   chr1_173592649     ASom    G    T        0      0        2 
   1   chr1_173592649     HCab    G    T        0      0        2 
   1   chr1_173592649     HPrz    G    T        0      0        2 
   1   chr1_173592649     ZBoe    G    T        0      0        2 
   1   chr1_173592649     ZGre    G    T        0      0        2 
   1   chr1_173592649     ZHar    G    T        1      2        2 
   1   chr1_173592649   Sample    G    T        0      0        2 
   1   chr1_173613523     AAsi    A    C      0.5      1        2 
   1   chr1_173613523     AKia    A    C        0      0        2 
   1   chr1_173613523     AOna    A    C        0      0        2 
   1   chr1_173613523     ASom    A    C        0      0        2 
   1   chr1_173613523     HCab    A    C        0      0        2 
   1   chr1_173613523     HPrz    A    C        0      0        2 
   1   chr1_173613523     ZBoe    A    C        0      0        2 
   1   chr1_173613523     ZGre    A    C        0      0        2 
   1   chr1_173613523     ZHar    A    C        0      0        2 
   1   chr1_173613523   Sample    A    C        0      0        2 
   1   chr1_173623925     AAsi    G    T        0      0        2 
   1   chr1_173623925     AKia    G    T        0      0        2 
   1   chr1_173623925     AOna    G    T        0      0        2 
   1   chr1_173623925     ASom    G    T        0      0        2 
   1   chr1_173623925     HCab    G    T        0      0        2 
   1   chr1_173623925     HPrz    G    T        0      0        2 
   1   chr1_173623925     ZBoe    G    T        0      0        2 
   1   chr1_173623925     ZGre    G    T      0.5      1        2 
   1   chr1_173623925     ZHar    G    T        0      0        2 
   1   chr1_173623925   Sample    G    T        0      0        2 
   1   chr1_173627893     AAsi    G    C        0      0        2 
   1   chr1_173627893     AKia    G    C        0      0        2 
   1   chr1_173627893     AOna    G    C        0      0        2 
   1   chr1_173627893     ASom    G    C        0      0        2 
   1   chr1_173627893     HCab    G    C        0      0        2 
   1   chr1_173627893     HPrz    G    C        0      0        2 
   1   chr1_173627893     ZBoe    G    C        0      0        2 
   1   chr1_173627893     ZGre    G    C        0      0        2 
   1   chr1_173627893     ZHar    G    C        1      2        2 
   1   chr1_173627893   Sample    G    C        0      0        2 
   1   chr1_173634141     AAsi    G    T        0      0        2 
   1   chr1_173634141     AKia    G    T        0      0        2 
   1   chr1_173634141     AOna    G    T      0.5      1        2 
   1   chr1_173634141     ASom    G    T        0      0        2 
   1   chr1_173634141     HCab    G    T        0      0        2 
   1   chr1_173634141     HPrz    G    T        0      0        2 
   1   chr1_173634141     ZBoe    G    T        0      0        2 
   1   chr1_173634141     ZGre    G    T        0      0        2 
   1   chr1_173634141     ZHar    G    T        0      0        2 
   1   chr1_173634141   Sample    G    T        0      0        2 
   1   chr1_173639205     AAsi    T    A        0      0        2 
   1   chr1_173639205     AKia    T    A        0      0        2 
   1   chr1_173639205     AOna    T    A      0.5      1        2 
   1   chr1_173639205     ASom    T    A        0      0        2 
   1   chr1_173639205     HCab    T    A        0      0        2 
   1   chr1_173639205     HPrz    T    A        0      0        2 
   1   chr1_173639205     ZBoe    T    A        0      0        2 
   1   chr1_173639205     ZGre    T    A        0      0        2 
   1   chr1_173639205     ZHar    T    A        0      0        2 
   1   chr1_173639205   Sample    T    A        0      0        2 
   1   chr1_173640683     AAsi    G    C        0      0        2 
   1   chr1_173640683     AKia    G    C        0      0        2 
   1   chr1_173640683     AOna    G    C        0      0        2 
   1   chr1_173640683     ASom    G    C        0      0        2 
   1   chr1_173640683     HCab    G    C        1      2        2 
   1   chr1_173640683     HPrz    G    C        1      2        2 
   1   chr1_173640683     ZBoe    G    C        0      0        2 
   1   chr1_173640683     ZGre    G    C        0      0        2 
   1   chr1_173640683     ZHar    G    C        0      0        2 
   1   chr1_173640683   Sample    G    C        0      0        2 
   1   chr1_173647546     AAsi    C    A        0      0        2 
   1   chr1_173647546     AKia    C    A        0      0        2 
   1   chr1_173647546     AOna    C    A        0      0        2 
   1   chr1_173647546     ASom    C    A        0      0        2 
   1   chr1_173647546     HCab    C    A        0      0        2 
   1   chr1_173647546     HPrz    C    A        0      0        2 
   1   chr1_173647546     ZBoe    C    A        1      2        2 
   1   chr1_173647546     ZGre    C    A        0      0        2 
   1   chr1_173647546     ZHar    C    A        0      0        2 
   1   chr1_173647546   Sample    C    A        0      0        2 
   1   chr1_173648043     AAsi    C    A        0      0        2 
   1   chr1_173648043     AKia    C    A        1      2        2 
   1   chr1_173648043     AOna    C    A        0      0        2 
   1   chr1_173648043     ASom    C    A        0      0        2 
   1   chr1_173648043     HCab    C    A        0      0        2 
   1   chr1_173648043     HPrz    C    A        0      0        2 
   1   chr1_173648043     ZBoe    C    A        0      0        2 
   1   chr1_173648043     ZGre    C    A        0      0        2 
   1   chr1_173648043     ZHar    C    A        0      0        2 
   1   chr1_173648043   Sample    C    A        0      0        2 
   1   chr1_173656069     AAsi    C    A        0      0        2 
   1   chr1_173656069     AKia    C    A        0      0        2 
   1   chr1_173656069     AOna    C    A      0.5      1        2 
   1   chr1_173656069     ASom    C    A        0      0        2 
   1   chr1_173656069     HCab    C    A        0      0        2 
   1   chr1_173656069     HPrz    C    A        0      0        2 
   1   chr1_173656069     ZBoe    C    A        0      0        2 
   1   chr1_173656069     ZGre    C    A        0      0        2 
   1   chr1_173656069     ZHar    C    A        0      0        2 
   1   chr1_173656069   Sample    C    A        0      0        2 
   1   chr1_173656364     AAsi    T    A        1      2        2 
   1   chr1_173656364     AKia    T    A        0      0        2 
   1   chr1_173656364     AOna    T    A        0      0        2 
   1   chr1_173656364     ASom    T    A        1      2        2 
   1   chr1_173656364     HCab    T    A        0      0        2 
   1   chr1_173656364     HPrz    T    A        0      0        2 
   1   chr1_173656364     ZBoe    T    A        0      0        2 
   1   chr1_173656364     ZGre    T    A        0      0        2 
   1   chr1_173656364     ZHar    T    A        0      0        2 
   1   chr1_173656364   Sample    T    A        1      2        2 
   1   chr1_173665787     AAsi    G    T        0      0        2 
   1   chr1_173665787     AKia    G    T        1      2        2 
   1   chr1_173665787     AOna    G    T        1      2        2 
   1   chr1_173665787     ASom    G    T        0      0        2 
   1   chr1_173665787     HCab    G    T        0      0        2 
   1   chr1_173665787     HPrz    G    T        0      0        2 
   1   chr1_173665787     ZBoe    G    T      0.5      1        2 
   1   chr1_173665787     ZGre    G    T        0      0        2 
   1   chr1_173665787     ZHar    G    T        0      0        2 
   1   chr1_173665787   Sample    G    T        0      0        2 
   1   chr1_173674643     AAsi    T    G        0      0        2 
   1   chr1_173674643     AKia    T    G        0      0        2 
   1   chr1_173674643     AOna    T    G        0      0        2 
   1   chr1_173674643     ASom    T    G        0      0        2 
   1   chr1_173674643     HCab    T    G        0      0        2 
   1   chr1_173674643     HPrz    T    G        0      0        2 
   1   chr1_173674643     ZBoe    T    G        0      0        2 
   1   chr1_173674643     ZGre    T    G      0.5      1        2 
   1   chr1_173674643     ZHar    T    G        0      0        2 
   1   chr1_173674643   Sample    T    G        0      0        2 
   1   chr1_173678929     AAsi    T    G        0      0        2 
   1   chr1_173678929     AKia    T    G        0      0        2 
   1   chr1_173678929     AOna    T    G        0      0        2 
   1   chr1_173678929     ASom    T    G        0      0        2 
   1   chr1_173678929     HCab    T    G        0      0        2 
   1   chr1_173678929     HPrz    T    G        0      0        2 
   1   chr1_173678929     ZBoe    T    G        0      0        2 
   1   chr1_173678929     ZGre    T    G        0      0        2 
   1   chr1_173678929     ZHar    T    G      0.5      1        2 
   1   chr1_173678929   Sample    T    G        0      0        2 
   1   chr1_173714961     AAsi    C    A        0      0        2 
   1   chr1_173714961     AKia    C    A        0      0        2 
   1   chr1_173714961     AOna    C    A      0.5      1        2 
   1   chr1_173714961     ASom    C    A        0      0        2 
   1   chr1_173714961     HCab    C    A        0      0        2 
   1   chr1_173714961     HPrz    C    A        0      0        2 
   1   chr1_173714961     ZBoe    C    A        0      0        2 
   1   chr1_173714961     ZGre    C    A        0      0        2 
   1   chr1_173714961     ZHar    C    A        0      0        2 
   1   chr1_173714961   Sample    C    A        0      0        2 
   1   chr1_173722161     AAsi    T    A        0      0        2 
   1   chr1_173722161     AKia    T    A        0      0        2 
   1   chr1_173722161     AOna    T    A        0      0        2 
   1   chr1_173722161     ASom    T    A        0      0        2 
   1   chr1_173722161     HCab    T    A        0      0        2 
   1   chr1_173722161     HPrz    T    A      0.5      1        2 
   1   chr1_173722161     ZBoe    T    A        0      0        2 
   1   chr1_173722161     ZGre    T    A        0      0        2 
   1   chr1_173722161     ZHar    T    A        0      0        2 
   1   chr1_173722161   Sample    T    A        0      0        2 
   1   chr1_173724299     AAsi    C    A        0      0        2 
   1   chr1_173724299     AKia    C    A        0      0        2 
   1   chr1_173724299     AOna    C    A        0      0        2 
   1   chr1_173724299     ASom    C    A        0      0        2 
   1   chr1_173724299     HCab    C    A        0      0        2 
   1   chr1_173724299     HPrz    C    A      0.5      1        2 
   1   chr1_173724299     ZBoe    C    A        0      0        2 
   1   chr1_173724299     ZGre    C    A        0      0        2 
   1   chr1_173724299     ZHar    C    A        0      0        2 
   1   chr1_173724299   Sample    C    A        0      0        2 
   1   chr1_173728120     AAsi    G    T        0      0        2 
   1   chr1_173728120     AKia    G    T        1      2        2 
   1   chr1_173728120     AOna    G    T        0      0        2 
   1   chr1_173728120     ASom    G    T        0      0        2 
   1   chr1_173728120     HCab    G    T        0      0        2 
   1   chr1_173728120     HPrz    G    T        0      0        2 
   1   chr1_173728120     ZBoe    G    T        0      0        2 
   1   chr1_173728120     ZGre    G    T        0      0        2 
   1   chr1_173728120     ZHar    G    T        0      0        2 
   1   chr1_173728120   Sample    G    T        0      0        2 
   1   chr1_173740736     AAsi    A    C      0.5      1        2 
   1   chr1_173740736     AKia    A    C        0      0        2 
   1   chr1_173740736     AOna    A    C        0      0        2 
   1   chr1_173740736     ASom    A    C        0      0        2 
   1   chr1_173740736     HCab    A    C        0      0        2 
   1   chr1_173740736     HPrz    A    C        0      0        2 
   1   chr1_173740736     ZBoe    A    C        0      0        2 
   1   chr1_173740736     ZGre    A    C        0      0        2 
   1   chr1_173740736     ZHar    A    C        0      0        2 
   1   chr1_173740736   Sample    A    C        0      0        2 
   1   chr1_173771353     AAsi    G    T        0      0        2 
   1   chr1_173771353     AKia    G    T        0      0        2 
   1   chr1_173771353     AOna    G    T        0      0        2 
   1   chr1_173771353     ASom    G    T        0      0        2 
   1   chr1_173771353     HCab    G    T        0      0        2 
   1   chr1_173771353     HPrz    G    T        0      0        2 
   1   chr1_173771353     ZBoe    G    T        0      0        2 
   1   chr1_173771353     ZGre    G    T        0      0        2 
   1   chr1_173771353     ZHar    G    T      0.5      1        2 
   1   chr1_173771353   Sample    G    T        0      0        2 
   1   chr1_173771673     AAsi    G    T        1      2        2 
   1   chr1_173771673     AKia    G    T        1      2        2 
   1   chr1_173771673     AOna    G    T      0.5      1        2 
   1   chr1_173771673     ASom    G    T        1      2        2 
   1   chr1_173771673     HCab    G    T        0      0        2 
   1   chr1_173771673     HPrz    G    T        0      0        2 
   1   chr1_173771673     ZBoe    G    T        0      0        2 
   1   chr1_173771673     ZGre    G    T        0      0        2 
   1   chr1_173771673     ZHar    G    T        0      0        2 
   1   chr1_173771673   Sample    G    T        1      2        2 
   1   chr1_173818880     AAsi    C    G        0      0        2 
   1   chr1_173818880     AKia    C    G        0      0        2 
   1   chr1_173818880     AOna    C    G        0      0        2 
   1   chr1_173818880     ASom    C    G        0      0        2 
   1   chr1_173818880     HCab    C    G        0      0        2 
   1   chr1_173818880     HPrz    C    G        0      0        2 
   1   chr1_173818880     ZBoe    C    G        0      0        2 
   1   chr1_173818880     ZGre    C    G        1      2        2 
   1   chr1_173818880     ZHar    C    G        0      0        2 
   1   chr1_173818880   Sample    C    G        0      0        2 
   1   chr1_173832222     AAsi    A    T        0      0        2 
   1   chr1_173832222     AKia    A    T        0      0        2 
   1   chr1_173832222     AOna    A    T        0      0        2 
   1   chr1_173832222     ASom    A    T        0      0        2 
   1   chr1_173832222     HCab    A    T        0      0        2 
   1   chr1_173832222     HPrz    A    T        0      0        2 
   1   chr1_173832222     ZBoe    A    T        1      2        2 
   1   chr1_173832222     ZGre    A    T        0      0        2 
   1   chr1_173832222     ZHar    A    T        0      0        2 
   1   chr1_173832222   Sample    A    T        0      0        2 
   1   chr1_173840966     AAsi    C    A        0      0        2 
   1   chr1_173840966     AKia    C    A        1      2        2 
   1   chr1_173840966     AOna    C    A        1      2        2 
   1   chr1_173840966     ASom    C    A        0      0        2 
   1   chr1_173840966     HCab    C    A        0      0        2 
   1   chr1_173840966     HPrz    C    A        0      0        2 
   1   chr1_173840966     ZBoe    C    A        0      0        2 
   1   chr1_173840966     ZGre    C    A        0      0        2 
   1   chr1_173840966     ZHar    C    A        0      0        2 
   1   chr1_173840966   Sample    C    A        0      0        2 
   1   chr1_173853441     AAsi    G    C        0      0        2 
   1   chr1_173853441     AKia    G    C        0      0        2 
   1   chr1_173853441     AOna    G    C        0      0        2 
   1   chr1_173853441     ASom    G    C        0      0        2 
   1   chr1_173853441     HCab    G    C        1      2        2 
   1   chr1_173853441     HPrz    G    C        1      2        2 
   1   chr1_173853441     ZBoe    G    C        0      0        2 
   1   chr1_173853441     ZGre    G    C        0      0        2 
   1   chr1_173853441     ZHar    G    C        0      0        2 
   1   chr1_173853441   Sample    G    C        0      0        2 
   1   chr1_173883738     AAsi    C    A        1      2        2 
   1   chr1_173883738     AKia    C    A        0      0        2 
   1   chr1_173883738     AOna    C    A        0      0        2 
   1   chr1_173883738     ASom    C    A        0      0        2 
   1   chr1_173883738     HCab    C    A        0      0        2 
   1   chr1_173883738     HPrz    C    A        0      0        2 
   1   chr1_173883738     ZBoe    C    A        0      0        2 
   1   chr1_173883738     ZGre    C    A        0      0        2 
   1   chr1_173883738     ZHar    C    A        0      0        2 
   1   chr1_173883738   Sample    C    A        1      2        2 
   1   chr1_173961705     AAsi    C    A        0      0        2 
   1   chr1_173961705     AKia    C    A        0      0        2 
   1   chr1_173961705     AOna    C    A        0      0        2 
   1   chr1_173961705     ASom    C    A        0      0        2 
   1   chr1_173961705     HCab    C    A        1      2        2 
   1   chr1_173961705     HPrz    C    A        1      2        2 
   1   chr1_173961705     ZBoe    C    A        0      0        2 
   1   chr1_173961705     ZGre    C    A        0      0        2 
   1   chr1_173961705     ZHar    C    A        0      0        2 
   1   chr1_173961705   Sample    C    A        0      0        2 
   1   chr1_173979149     AAsi    G    C        0      0        2 
   1   chr1_173979149     AKia    G    C        0      0        2 
   1   chr1_173979149     AOna    G    C        0      0        2 
   1   chr1_173979149     ASom    G    C        0      0        2 
   1   chr1_173979149     HCab    G    C        0      0        2 
   1   chr1_173979149     HPrz    G    C        0      0        2 
   1   chr1_173979149     ZBoe    G    C      0.5      1        2 
   1   chr1_173979149     ZGre    G    C        0      0        2 
   1   chr1_173979149     ZHar    G    C        0      0        2 
   1   chr1_173979149   Sample    G    C        0      0        2 
   1   chr1_173982565     AAsi    C    A        0      0        2 
   1   chr1_173982565     AKia    C    A        0      0        2 
   1   chr1_173982565     AOna    C    A        0      0        2 
   1   chr1_173982565     ASom    C    A        0      0        2 
   1   chr1_173982565     HCab    C    A        0      0        2 
   1   chr1_173982565     HPrz    C    A        0      0        2 
   1   chr1_173982565     ZBoe    C    A      0.5      1        2 
   1   chr1_173982565     ZGre    C    A        0      0        2 
   1   chr1_173982565     ZHar    C    A        0      0        2 
   1   chr1_173982565   Sample    C    A        0      0        2 
   1   chr1_174015929     AAsi    T    A        0      0        2 
   1   chr1_174015929     AKia    T    A        1      2        2 
   1   chr1_174015929     AOna    T    A        0      0        2 
   1   chr1_174015929     ASom    T    A        0      0        2 
   1   chr1_174015929     HCab    T    A        0      0        2 
   1   chr1_174015929     HPrz    T    A        0      0        2 
   1   chr1_174015929     ZBoe    T    A        0      0        2 
   1   chr1_174015929     ZGre    T    A        0      0        2 
   1   chr1_174015929     ZHar    T    A        0      0        2 
   1   chr1_174015929   Sample    T    A        0      0        2 
   1   chr1_174047868     AAsi    G    T        0      0        2 
   1   chr1_174047868     AKia    G    T        0      0        2 
   1   chr1_174047868     AOna    G    T        0      0        2 
   1   chr1_174047868     ASom    G    T        1      2        2 
   1   chr1_174047868     HCab    G    T        0      0        2 
   1   chr1_174047868     HPrz    G    T        0      0        2 
   1   chr1_174047868     ZBoe    G    T        0      0        2 
   1   chr1_174047868     ZGre    G    T        0      0        2 
   1   chr1_174047868     ZHar    G    T        0      0        2 
   1   chr1_174047868   Sample    G    T        0      0        2 
   1   chr1_174052287     AAsi    T    G        0      0        2 
   1   chr1_174052287     AKia    T    G        0      0        2 
   1   chr1_174052287     AOna    T    G        0      0        2 
   1   chr1_174052287     ASom    T    G        0      0        2 
   1   chr1_174052287     HCab    T    G        1      2        2 
   1   chr1_174052287     HPrz    T    G        1      2        2 
   1   chr1_174052287     ZBoe    T    G        0      0        2 
   1   chr1_174052287     ZGre    T    G        0      0        2 
   1   chr1_174052287     ZHar    T    G        0      0        2 
   1   chr1_174052287   Sample    T    G        0      0        2 
   1   chr1_174060003     AAsi    C    A      0.5      1        2 
   1   chr1_174060003     AKia    C    A        0      0        2 
   1   chr1_174060003     AOna    C    A        0      0        2 
   1   chr1_174060003     ASom    C    A        0      0        2 
   1   chr1_174060003     HCab    C    A        0      0        2 
   1   chr1_174060003     HPrz    C    A        0      0        2 
   1   chr1_174060003     ZBoe    C    A        0      0        2 
   1   chr1_174060003     ZGre    C    A        0      0        2 
   1   chr1_174060003     ZHar    C    A        0      0        2 
   1   chr1_174060003   Sample    C    A        0      0        2 
   1   chr1_174072068     AAsi    G    T        1      2        2 
   1   chr1_174072068     AKia    G    T        0      0        2 
   1   chr1_174072068     AOna    G    T        0      0        2 
   1   chr1_174072068     ASom    G    T        1      2        2 
   1   chr1_174072068     HCab    G    T        0      0        2 
   1   chr1_174072068     HPrz    G    T        0      0        2 
   1   chr1_174072068     ZBoe    G    T        0      0        2 
   1   chr1_174072068     ZGre    G    T        0      0        2 
   1   chr1_174072068     ZHar    G    T        0      0        2 
   1   chr1_174072068   Sample    G    T        1      2        2 
   1   chr1_174087775     AAsi    C    A        0      0        2 
   1   chr1_174087775     AKia    C    A        1      2        2 
   1   chr1_174087775     AOna    C    A        1      2        2 
   1   chr1_174087775     ASom    C    A        0      0        2 
   1   chr1_174087775     HCab    C    A        0      0        2 
   1   chr1_174087775     HPrz    C    A        0      0        2 
   1   chr1_174087775     ZBoe    C    A        0      0        2 
   1   chr1_174087775     ZGre    C    A        0      0        2 
   1   chr1_174087775     ZHar    C    A        0      0        2 
   1   chr1_174087775   Sample    C    A        0      0        2 
   1   chr1_174112725     AAsi    G    T        0      0        2 
   1   chr1_174112725     AKia    G    T        0      0        2 
   1   chr1_174112725     AOna    G    T        0      0        2 
   1   chr1_174112725     ASom    G    T        0      0        2 
   1   chr1_174112725     HCab    G    T        0      0        2 
   1   chr1_174112725     HPrz    G    T        1      2        2 
   1   chr1_174112725     ZBoe    G    T        0      0        2 
   1   chr1_174112725     ZGre    G    T        0      0        2 
   1   chr1_174112725     ZHar    G    T        0      0        2 
   1   chr1_174112725   Sample    G    T        0      0        2 
   1   chr1_174133596     AAsi    C    A        0      0        2 
   1   chr1_174133596     AKia    C    A        0      0        2 
   1   chr1_174133596     AOna    C    A        0      0        2 
   1   chr1_174133596     ASom    C    A        0      0        2 
   1   chr1_174133596     HCab    C    A        1      2        2 
   1   chr1_174133596     HPrz    C    A        1      2        2 
   1   chr1_174133596     ZBoe    C    A        0      0        2 
   1   chr1_174133596     ZGre    C    A        0      0        2 
   1   chr1_174133596     ZHar    C    A        0      0        2 
   1   chr1_174133596   Sample    C    A        0      0        2 
   1   chr1_174167414     AAsi    C    A        0      0        2 
   1   chr1_174167414     AKia    C    A        0      0        2 
   1   chr1_174167414     AOna    C    A        0      0        2 
   1   chr1_174167414     ASom    C    A        0      0        2 
   1   chr1_174167414     HCab    C    A        1      2        2 
   1   chr1_174167414     HPrz    C    A        1      2        2 
   1   chr1_174167414     ZBoe    C    A        0      0        2 
   1   chr1_174167414     ZGre    C    A        0      0        2 
   1   chr1_174167414     ZHar    C    A        0      0        2 
   1   chr1_174167414   Sample    C    A        0      0        2 
   1   chr1_174173371     AAsi    C    A        0      0        2 
   1   chr1_174173371     AKia    C    A        0      0        2 
   1   chr1_174173371     AOna    C    A        0      0        2 
   1   chr1_174173371     ASom    C    A        0      0        2 
   1   chr1_174173371     HCab    C    A        0      0        2 
   1   chr1_174173371     HPrz    C    A        0      0        2 
   1   chr1_174173371     ZBoe    C    A        1      2        2 
   1   chr1_174173371     ZGre    C    A        0      0        2 
   1   chr1_174173371     ZHar    C    A        0      0        2 
   1   chr1_174173371   Sample    C    A        0      0        2 
   1   chr1_174177304     AAsi    G    C        0      0        2 
   1   chr1_174177304     AKia    G    C        0      0        2 
   1   chr1_174177304     AOna    G    C        0      0        2 
   1   chr1_174177304     ASom    G    C        0      0        2 
   1   chr1_174177304     HCab    G    C        0      0        2 
   1   chr1_174177304     HPrz    G    C        0      0        2 
   1   chr1_174177304     ZBoe    G    C        0      0        2 
   1   chr1_174177304     ZGre    G    C        1      2        2 
   1   chr1_174177304     ZHar    G    C        0      0        2 
   1   chr1_174177304   Sample    G    C        0      0        2 
   1   chr1_174182766     AAsi    A    T      0.5      1        2 
   1   chr1_174182766     AKia    A    T        0      0        2 
   1   chr1_174182766     AOna    A    T        0      0        2 
   1   chr1_174182766     ASom    A    T        0      0        2 
   1   chr1_174182766     HCab    A    T        0      0        2 
   1   chr1_174182766     HPrz    A    T        0      0        2 
   1   chr1_174182766     ZBoe    A    T        0      0        2 
   1   chr1_174182766     ZGre    A    T        0      0        2 
   1   chr1_174182766     ZHar    A    T        0      0        2 
   1   chr1_174182766   Sample    A    T        0      0        2 
   1   chr1_174193318     AAsi    A    T        0      0        2 
   1   chr1_174193318     AKia    A    T        0      0        2 
   1   chr1_174193318     AOna    A    T        0      0        2 
   1   chr1_174193318     ASom    A    T        0      0        2 
   1   chr1_174193318     HCab    A    T        1      2        2 
   1   chr1_174193318     HPrz    A    T        1      2        2 
   1   chr1_174193318     ZBoe    A    T        0      0        2 
   1   chr1_174193318     ZGre    A    T        0      0        2 
   1   chr1_174193318     ZHar    A    T        0      0        2 
   1   chr1_174193318   Sample    A    T        0      0        2 
   1   chr1_174194629     AAsi    G    T        0      0        2 
   1   chr1_174194629     AKia    G    T        1      2        2 
   1   chr1_174194629     AOna    G    T        0      0        2 
   1   chr1_174194629     ASom    G    T        0      0        2 
   1   chr1_174194629     HCab    G    T        0      0        2 
   1   chr1_174194629     HPrz    G    T        0      0        2 
   1   chr1_174194629     ZBoe    G    T        0      0        2 
   1   chr1_174194629     ZGre    G    T        0      0        2 
   1   chr1_174194629     ZHar    G    T        0      0        2 
   1   chr1_174194629   Sample    G    T        0      0        2 
   1   chr1_174211723     AAsi    T    G        0      0        2 
   1   chr1_174211723     AKia    T    G        0      0        2 
   1   chr1_174211723     AOna    T    G        1      2        2 
   1   chr1_174211723     ASom    T    G        0      0        2 
   1   chr1_174211723     HCab    T    G        0      0        2 
   1   chr1_174211723     HPrz    T    G        0      0        2 
   1   chr1_174211723     ZBoe    T    G        0      0        2 
   1   chr1_174211723     ZGre    T    G        0      0        2 
   1   chr1_174211723     ZHar    T    G        0      0        2 
   1   chr1_174211723   Sample    T    G        0      0        2 
   1   chr1_174215337     AAsi    G    T        0      0        2 
   1   chr1_174215337     AKia    G    T        0      0        2 
   1   chr1_174215337     AOna    G    T        0      0        2 
   1   chr1_174215337     ASom    G    T        0      0        2 
   1   chr1_174215337     HCab    G    T        0      0        2 
   1   chr1_174215337     HPrz    G    T        0      0        2 
   1   chr1_174215337     ZBoe    G    T        0      0        2 
   1   chr1_174215337     ZGre    G    T        0      0        2 
   1   chr1_174215337     ZHar    G    T        1      2        2 
   1   chr1_174215337   Sample    G    T        0      0        2 
   1   chr1_174221853     AAsi    T    G        0      0        2 
   1   chr1_174221853     AKia    T    G        0      0        2 
   1   chr1_174221853     AOna    T    G        0      0        2 
   1   chr1_174221853     ASom    T    G        0      0        2 
   1   chr1_174221853     HCab    T    G        0      0        2 
   1   chr1_174221853     HPrz    T    G        0      0        2 
   1   chr1_174221853     ZBoe    T    G        0      0        2 
   1   chr1_174221853     ZGre    T    G        0      0        2 
   1   chr1_174221853     ZHar    T    G      0.5      1        2 
   1   chr1_174221853   Sample    T    G        0      0        2 
   1   chr1_174233571     AAsi    G    C        0      0        2 
   1   chr1_174233571     AKia    G    C        0      0        2 
   1   chr1_174233571     AOna    G    C        0      0        2 
   1   chr1_174233571     ASom    G    C        0      0        2 
   1   chr1_174233571     HCab    G    C        1      2        2 
   1   chr1_174233571     HPrz    G    C        1      2        2 
   1   chr1_174233571     ZBoe    G    C        0      0        2 
   1   chr1_174233571     ZGre    G    C        0      0        2 
   1   chr1_174233571     ZHar    G    C        0      0        2 
   1   chr1_174233571   Sample    G    C        0      0        2 
   1   chr1_174250295     AAsi    A    C        0      0        2 
   1   chr1_174250295     AKia    A    C        0      0        2 
   1   chr1_174250295     AOna    A    C        0      0        2 
   1   chr1_174250295     ASom    A    C        0      0        2 
   1   chr1_174250295     HCab    A    C        0      0        2 
   1   chr1_174250295     HPrz    A    C      0.5      1        2 
   1   chr1_174250295     ZBoe    A    C        0      0        2 
   1   chr1_174250295     ZGre    A    C        0      0        2 
   1   chr1_174250295     ZHar    A    C        0      0        2 
   1   chr1_174250295   Sample    A    C        0      0        2 
   1   chr1_174264772     AAsi    C    G        0      0        2 
   1   chr1_174264772     AKia    C    G        0      0        2 
   1   chr1_174264772     AOna    C    G        0      0        2 
   1   chr1_174264772     ASom    C    G        0      0        2 
   1   chr1_174264772     HCab    C    G        1      2        2 
   1   chr1_174264772     HPrz    C    G        1      2        2 
   1   chr1_174264772     ZBoe    C    G        0      0        2 
   1   chr1_174264772     ZGre    C    G        0      0        2 
   1   chr1_174264772     ZHar    C    G        0      0        2 
   1   chr1_174264772   Sample    C    G        0      0        2 
   1   chr1_174269868     AAsi    C    G        0      0        2 
   1   chr1_174269868     AKia    C    G        0      0        2 
   1   chr1_174269868     AOna    C    G        0      0        2 
   1   chr1_174269868     ASom    C    G        0      0        2 
   1   chr1_174269868     HCab    C    G        0      0        2 
   1   chr1_174269868     HPrz    C    G        0      0        2 
   1   chr1_174269868     ZBoe    C    G      0.5      1        2 
   1   chr1_174269868     ZGre    C    G        0      0        2 
   1   chr1_174269868     ZHar    C    G        0      0        2 
   1   chr1_174269868   Sample    C    G        0      0        2 
   1   chr1_174283581     AAsi    C    A        0      0        2 
   1   chr1_174283581     AKia    C    A        1      2        2 
   1   chr1_174283581     AOna    C    A        1      2        2 
   1   chr1_174283581     ASom    C    A        0      0        2 
   1   chr1_174283581     HCab    C    A        0      0        2 
   1   chr1_174283581     HPrz    C    A        0      0        2 
   1   chr1_174283581     ZBoe    C    A        0      0        2 
   1   chr1_174283581     ZGre    C    A        0      0        2 
   1   chr1_174283581     ZHar    C    A        0      0        2 
   1   chr1_174283581   Sample    C    A        0      0        2 
   1   chr1_174287490     AAsi    A    C        0      0        2 
   1   chr1_174287490     AKia    A    C        0      0        2 
   1   chr1_174287490     AOna    A    C        0      0        2 
   1   chr1_174287490     ASom    A    C        0      0        2 
   1   chr1_174287490     HCab    A    C        0      0        2 
   1   chr1_174287490     HPrz    A    C        0      0        2 
   1   chr1_174287490     ZBoe    A    C        0      0        2 
   1   chr1_174287490     ZGre    A    C        1      2        2 
   1   chr1_174287490     ZHar    A    C        1      2        2 
   1   chr1_174287490   Sample    A    C        0      0        2 
   1   chr1_174297283     AAsi    C    G        0      0        2 
   1   chr1_174297283     AKia    C    G        0      0        2 
   1   chr1_174297283     AOna    C    G        0      0        2 
   1   chr1_174297283     ASom    C    G        0      0        2 
   1   chr1_174297283     HCab    C    G        0      0        2 
   1   chr1_174297283     HPrz    C    G        0      0        2 
   1   chr1_174297283     ZBoe    C    G        0      0        2 
   1   chr1_174297283     ZGre    C    G      0.5      1        2 
   1   chr1_174297283     ZHar    C    G        0      0        2 
   1   chr1_174297283   Sample    C    G        0      0        2 
   1   chr1_174300374     AAsi    A    C        0      0        2 
   1   chr1_174300374     AKia    A    C        0      0        2 
   1   chr1_174300374     AOna    A    C        0      0        2 
   1   chr1_174300374     ASom    A    C        0      0        2 
   1   chr1_174300374     HCab    A    C        1      2        2 
   1   chr1_174300374     HPrz    A    C        1      2        2 
   1   chr1_174300374     ZBoe    A    C        0      0        2 
   1   chr1_174300374     ZGre    A    C        0      0        2 
   1   chr1_174300374     ZHar    A    C        0      0        2 
   1   chr1_174300374   Sample    A    C        0      0        2 
   1   chr1_174341130     AAsi    T    G        0      0        2 
   1   chr1_174341130     AKia    T    G        0      0        2 
   1   chr1_174341130     AOna    T    G        0      0        2 
   1   chr1_174341130     ASom    T    G        0      0        2 
   1   chr1_174341130     HCab    T    G        0      0        2 
   1   chr1_174341130     HPrz    T    G        0      0        2 
   1   chr1_174341130     ZBoe    T    G        0      0        2 
   1   chr1_174341130     ZGre    T    G        0      0        2 
   1   chr1_174341130     ZHar    T    G        1      2        2 
   1   chr1_174341130   Sample    T    G        0      0        2 
   1   chr1_174372952     AAsi    C    G        0      0        2 
   1   chr1_174372952     AKia    C    G        0      0        2 
   1   chr1_174372952     AOna    C    G        0      0        2 
   1   chr1_174372952     ASom    C    G        0      0        2 
   1   chr1_174372952     HCab    C    G        0      0        2 
   1   chr1_174372952     HPrz    C    G        1      2        2 
   1   chr1_174372952     ZBoe    C    G        0      0        2 
   1   chr1_174372952     ZGre    C    G        0      0        2 
   1   chr1_174372952     ZHar    C    G        0      0        2 
   1   chr1_174372952   Sample    C    G        0      0        2 
   1   chr1_174392232     AAsi    T    G        0      0        2 
   1   chr1_174392232     AKia    T    G        0      0        2 
   1   chr1_174392232     AOna    T    G        0      0        2 
   1   chr1_174392232     ASom    T    G        0      0        2 
   1   chr1_174392232     HCab    T    G        0      0        2 
   1   chr1_174392232     HPrz    T    G        0      0        2 
   1   chr1_174392232     ZBoe    T    G        0      0        2 
   1   chr1_174392232     ZGre    T    G        1      2        2 
   1   chr1_174392232     ZHar    T    G        0      0        2 
   1   chr1_174392232   Sample    T    G        0      0        2 
   1   chr1_174396189     AAsi    T    G        0      0        2 
   1   chr1_174396189     AKia    T    G        0      0        2 
   1   chr1_174396189     AOna    T    G        0      0        2 
   1   chr1_174396189     ASom    T    G        0      0        2 
   1   chr1_174396189     HCab    T    G        0      0        2 
   1   chr1_174396189     HPrz    T    G        0      0        2 
   1   chr1_174396189     ZBoe    T    G      0.5      1        2 
   1   chr1_174396189     ZGre    T    G        0      0        2 
   1   chr1_174396189     ZHar    T    G        0      0        2 
   1   chr1_174396189   Sample    T    G        0      0        2 
   1   chr1_174397202     AAsi    A    T        0      0        2 
   1   chr1_174397202     AKia    A    T        0      0        2 
   1   chr1_174397202     AOna    A    T        0      0        2 
   1   chr1_174397202     ASom    A    T        0      0        2 
   1   chr1_174397202     HCab    A    T        0      0        2 
   1   chr1_174397202     HPrz    A    T        0      0        2 
   1   chr1_174397202     ZBoe    A    T        0      0        2 
   1   chr1_174397202     ZGre    A    T      0.5      1        2 
   1   chr1_174397202     ZHar    A    T        0      0        2 
   1   chr1_174397202   Sample    A    T        0      0        2 
   1   chr1_174398700     AAsi    T    G        1      2        2 
   1   chr1_174398700     AKia    T    G        0      0        2 
   1   chr1_174398700     AOna    T    G        0      0        2 
   1   chr1_174398700     ASom    T    G        1      2        2 
   1   chr1_174398700     HCab    T    G        0      0        2 
   1   chr1_174398700     HPrz    T    G        0      0        2 
   1   chr1_174398700     ZBoe    T    G        0      0        2 
   1   chr1_174398700     ZGre    T    G        0      0        2 
   1   chr1_174398700     ZHar    T    G        0      0        2 
   1   chr1_174398700   Sample    T    G        1      2        2 
   1   chr1_174403051     AAsi    C    A        0      0        2 
   1   chr1_174403051     AKia    C    A        0      0        2 
   1   chr1_174403051     AOna    C    A        0      0        2 
   1   chr1_174403051     ASom    C    A        0      0        2 
   1   chr1_174403051     HCab    C    A        1      2        2 
   1   chr1_174403051     HPrz    C    A        1      2        2 
   1   chr1_174403051     ZBoe    C    A        0      0        2 
   1   chr1_174403051     ZGre    C    A        0      0        2 
   1   chr1_174403051     ZHar    C    A        0      0        2 
   1   chr1_174403051   Sample    C    A        0      0        2 
   1   chr1_174432546     AAsi    C    G        0      0        2 
   1   chr1_174432546     AKia    C    G        0      0        2 
   1   chr1_174432546     AOna    C    G        0      0        2 
   1   chr1_174432546     ASom    C    G        0      0        2 
   1   chr1_174432546     HCab    C    G        0      0        2 
   1   chr1_174432546     HPrz    C    G        0      0        2 
   1   chr1_174432546     ZBoe    C    G      0.5      1        2 
   1   chr1_174432546     ZGre    C    G        0      0        2 
   1   chr1_174432546     ZHar    C    G        0      0        2 
   1   chr1_174432546   Sample    C    G        0      0        2 
   1   chr1_174439342     AAsi    A    C        0      0        2 
   1   chr1_174439342     AKia    A    C        0      0        2 
   1   chr1_174439342     AOna    A    C        0      0        2 
   1   chr1_174439342     ASom    A    C        0      0        2 
   1   chr1_174439342     HCab    A    C        0      0        2 
   1   chr1_174439342     HPrz    A    C      0.5      1        2 
   1   chr1_174439342     ZBoe    A    C        0      0        2 
   1   chr1_174439342     ZGre    A    C        0      0        2 
   1   chr1_174439342     ZHar    A    C        0      0        2 
   1   chr1_174439342   Sample    A    C        0      0        2 
   1   chr1_174469748     AAsi    A    C        0      0        2 
   1   chr1_174469748     AKia    A    C        0      0        2 
   1   chr1_174469748     AOna    A    C        0      0        2 
   1   chr1_174469748     ASom    A    C        0      0        2 
   1   chr1_174469748     HCab    A    C        1      2        2 
   1   chr1_174469748     HPrz    A    C        1      2        2 
   1   chr1_174469748     ZBoe    A    C        0      0        2 
   1   chr1_174469748     ZGre    A    C        0      0        2 
   1   chr1_174469748     ZHar    A    C        0      0        2 
   1   chr1_174469748   Sample    A    C        0      0        2 
   1   chr1_174475233     AAsi    A    T      0.5      1        2 
   1   chr1_174475233     AKia    A    T        0      0        2 
   1   chr1_174475233     AOna    A    T        0      0        2 
   1   chr1_174475233     ASom    A    T        0      0        2 
   1   chr1_174475233     HCab    A    T        0      0        2 
   1   chr1_174475233     HPrz    A    T        0      0        2 
   1   chr1_174475233     ZBoe    A    T        0      0        2 
   1   chr1_174475233     ZGre    A    T        0      0        2 
   1   chr1_174475233     ZHar    A    T        0      0        2 
   1   chr1_174475233   Sample    A    T        0      0        2 
   1   chr1_174481741     AAsi    C    A        0      0        2 
   1   chr1_174481741     AKia    C    A        1      2        2 
   1   chr1_174481741     AOna    C    A        0      0        2 
   1   chr1_174481741     ASom    C    A        0      0        2 
   1   chr1_174481741     HCab    C    A        0      0        2 
   1   chr1_174481741     HPrz    C    A        0      0        2 
   1   chr1_174481741     ZBoe    C    A        0      0        2 
   1   chr1_174481741     ZGre    C    A        0      0        2 
   1   chr1_174481741     ZHar    C    A        0      0        2 
   1   chr1_174481741   Sample    C    A        0      0        2 
   1   chr1_174485592     AAsi    A    C        0      0        2 
   1   chr1_174485592     AKia    A    C        1      2        2 
   1   chr1_174485592     AOna    A    C        1      2        2 
   1   chr1_174485592     ASom    A    C        0      0        2 
   1   chr1_174485592     HCab    A    C        0      0        2 
   1   chr1_174485592     HPrz    A    C        0      0        2 
   1   chr1_174485592     ZBoe    A    C        0      0        2 
   1   chr1_174485592     ZGre    A    C        0      0        2 
   1   chr1_174485592     ZHar    A    C        0      0        2 
   1   chr1_174485592   Sample    A    C        0      0        2 
   1   chr1_174503760     AAsi    T    G        0      0        2 
   1   chr1_174503760     AKia    T    G        0      0        2 
   1   chr1_174503760     AOna    T    G        1      2        2 
   1   chr1_174503760     ASom    T    G        0      0        2 
   1   chr1_174503760     HCab    T    G        0      0        2 
   1   chr1_174503760     HPrz    T    G        0      0        2 
   1   chr1_174503760     ZBoe    T    G        0      0        2 
   1   chr1_174503760     ZGre    T    G        0      0        2 
   1   chr1_174503760     ZHar    T    G        0      0        2 
   1   chr1_174503760   Sample    T    G        0      0        2 
   1   chr1_174523305     AAsi    G    T        0      0        2 
   1   chr1_174523305     AKia    G    T        0      0        2 
   1   chr1_174523305     AOna    G    T        0      0        2 
   1   chr1_174523305     ASom    G    T        0      0        2 
   1   chr1_174523305     HCab    G    T        1      2        2 
   1   chr1_174523305     HPrz    G    T        1      2        2 
   1   chr1_174523305     ZBoe    G    T        0      0        2 
   1   chr1_174523305     ZGre    G    T        0      0        2 
   1   chr1_174523305     ZHar    G    T        0      0        2 
   1   chr1_174523305   Sample    G    T        0      0        2 
   1   chr1_174557459     AAsi    G    T        0      0        2 
   1   chr1_174557459     AKia    G    T        0      0        2 
   1   chr1_174557459     AOna    G    T        0      0        2 
   1   chr1_174557459     ASom    G    T        0      0        2 
   1   chr1_174557459     HCab    G    T        0      0        2 
   1   chr1_174557459     HPrz    G    T      0.5      1        2 
   1   chr1_174557459     ZBoe    G    T        0      0        2 
   1   chr1_174557459     ZGre    G    T        0      0        2 
   1   chr1_174557459     ZHar    G    T        0      0        2 
   1   chr1_174557459   Sample    G    T        0      0        2 
   1   chr1_174579323     AAsi    G    C        0      0        2 
   1   chr1_174579323     AKia    G    C        0      0        2 
   1   chr1_174579323     AOna    G    C        0      0        2 
   1   chr1_174579323     ASom    G    C        0      0        2 
   1   chr1_174579323     HCab    G    C        0      0        2 
   1   chr1_174579323     HPrz    G    C      0.5      1        2 
   1   chr1_174579323     ZBoe    G    C        0      0        2 
   1   chr1_174579323     ZGre    G    C        0      0        2 
   1   chr1_174579323     ZHar    G    C        0      0        2 
   1   chr1_174579323   Sample    G    C        0      0        2 
   1   chr1_174591672     AAsi    C    G        0      0        2 
   1   chr1_174591672     AKia    C    G        0      0        2 
   1   chr1_174591672     AOna    C    G        0      0        2 
   1   chr1_174591672     ASom    C    G        0      0        2 
   1   chr1_174591672     HCab    C    G        1      2        2 
   1   chr1_174591672     HPrz    C    G        1      2        2 
   1   chr1_174591672     ZBoe    C    G        0      0        2 
   1   chr1_174591672     ZGre    C    G        0      0        2 
   1   chr1_174591672     ZHar    C    G        0      0        2 
   1   chr1_174591672   Sample    C    G        0      0        2 
   1   chr1_174641244     AAsi    A    T        0      0        2 
   1   chr1_174641244     AKia    A    T        0      0        2 
   1   chr1_174641244     AOna    A    T        0      0        2 
   1   chr1_174641244     ASom    A    T        0      0        2 
   1   chr1_174641244     HCab    A    T        1      2        2 
   1   chr1_174641244     HPrz    A    T        1      2        2 
   1   chr1_174641244     ZBoe    A    T        0      0        2 
   1   chr1_174641244     ZGre    A    T        0      0        2 
   1   chr1_174641244     ZHar    A    T        0      0        2 
   1   chr1_174641244   Sample    A    T        0      0        2 
   1   chr1_174649025     AAsi    G    T        0      0        2 
   1   chr1_174649025     AKia    G    T        0      0        2 
   1   chr1_174649025     AOna    G    T        0      0        2 
   1   chr1_174649025     ASom    G    T        0      0        2 
   1   chr1_174649025     HCab    G    T        0      0        2 
   1   chr1_174649025     HPrz    G    T        0      0        2 
   1   chr1_174649025     ZBoe    G    T        0      0        2 
   1   chr1_174649025     ZGre    G    T        0      0        2 
   1   chr1_174649025     ZHar    G    T        1      2        2 
   1   chr1_174649025   Sample    G    T        0      0        2 
   1   chr1_174660503     AAsi    T    G        0      0        2 
   1   chr1_174660503     AKia    T    G        0      0        2 
   1   chr1_174660503     AOna    T    G        0      0        2 
   1   chr1_174660503     ASom    T    G        0      0        2 
   1   chr1_174660503     HCab    T    G        1      2        2 
   1   chr1_174660503     HPrz    T    G        1      2        2 
   1   chr1_174660503     ZBoe    T    G        0      0        2 
   1   chr1_174660503     ZGre    T    G        0      0        2 
   1   chr1_174660503     ZHar    T    G        0      0        2 
   1   chr1_174660503   Sample    T    G        0      0        2 
   1   chr1_174664975     AAsi    G    T        0      0        2 
   1   chr1_174664975     AKia    G    T        0      0        2 
   1   chr1_174664975     AOna    G    T        0      0        2 
   1   chr1_174664975     ASom    G    T        0      0        2 
   1   chr1_174664975     HCab    G    T        0      0        2 
   1   chr1_174664975     HPrz    G    T        0      0        2 
   1   chr1_174664975     ZBoe    G    T        0      0        2 
   1   chr1_174664975     ZGre    G    T        0      0        2 
   1   chr1_174664975     ZHar    G    T        1      2        2 
   1   chr1_174664975   Sample    G    T        0      0        2 
   1   chr1_174669949     AAsi    C    G        0      0        2 
   1   chr1_174669949     AKia    C    G        0      0        2 
   1   chr1_174669949     AOna    C    G        0      0        2 
   1   chr1_174669949     ASom    C    G        1      2        2 
   1   chr1_174669949     HCab    C    G        0      0        2 
   1   chr1_174669949     HPrz    C    G        0      0        2 
   1   chr1_174669949     ZBoe    C    G        0      0        2 
   1   chr1_174669949     ZGre    C    G        0      0        2 
   1   chr1_174669949     ZHar    C    G        0      0        2 
   1   chr1_174669949   Sample    C    G        0      0        2 
   1   chr1_174682428     AAsi    T    G      0.5      1        2 
   1   chr1_174682428     AKia    T    G        0      0        2 
   1   chr1_174682428     AOna    T    G        0      0        2 
   1   chr1_174682428     ASom    T    G        0      0        2 
   1   chr1_174682428     HCab    T    G        0      0        2 
   1   chr1_174682428     HPrz    T    G        0      0        2 
   1   chr1_174682428     ZBoe    T    G        0      0        2 
   1   chr1_174682428     ZGre    T    G        0      0        2 
   1   chr1_174682428     ZHar    T    G        0      0        2 
   1   chr1_174682428   Sample    T    G        1      2        2 
   1   chr1_174721525     AAsi    G    T        0      0        2 
   1   chr1_174721525     AKia    G    T        0      0        2 
   1   chr1_174721525     AOna    G    T        0      0        2 
   1   chr1_174721525     ASom    G    T        0      0        2 
   1   chr1_174721525     HCab    G    T        0      0        2 
   1   chr1_174721525     HPrz    G    T      0.5      1        2 
   1   chr1_174721525     ZBoe    G    T        0      0        2 
   1   chr1_174721525     ZGre    G    T        0      0        2 
   1   chr1_174721525     ZHar    G    T        0      0        2 
   1   chr1_174721525   Sample    G    T        0      0        2 
   1   chr1_174722109     AAsi    G    C        0      0        2 
   1   chr1_174722109     AKia    G    C        1      2        2 
   1   chr1_174722109     AOna    G    C        0      0        2 
   1   chr1_174722109     ASom    G    C        0      0        2 
   1   chr1_174722109     HCab    G    C        0      0        2 
   1   chr1_174722109     HPrz    G    C        0      0        2 
   1   chr1_174722109     ZBoe    G    C        1      2        2 
   1   chr1_174722109     ZGre    G    C        1      2        2 
   1   chr1_174722109     ZHar    G    C        1      2        2 
   1   chr1_174722109   Sample    G    C        0      0        2 
   1   chr1_174724205     AAsi    C    G        0      0        2 
   1   chr1_174724205     AKia    C    G        0      0        2 
   1   chr1_174724205     AOna    C    G        1      2        2 
   1   chr1_174724205     ASom    C    G        0      0        2 
   1   chr1_174724205     HCab    C    G        0      0        2 
   1   chr1_174724205     HPrz    C    G        0      0        2 
   1   chr1_174724205     ZBoe    C    G        0      0        2 
   1   chr1_174724205     ZGre    C    G        0      0        2 
   1   chr1_174724205     ZHar    C    G        0      0        2 
   1   chr1_174724205   Sample    C    G        0      0        2 
   1   chr1_174729653     AAsi    A    C        1      2        2 
   1   chr1_174729653     AKia    A    C        1      2        2 
   1   chr1_174729653     AOna    A    C        1      2        2 
   1   chr1_174729653     ASom    A    C        1      2        2 
   1   chr1_174729653     HCab    A    C        0      0        2 
   1   chr1_174729653     HPrz    A    C        0      0        2 
   1   chr1_174729653     ZBoe    A    C        0      0        2 
   1   chr1_174729653     ZGre    A    C        0      0        2 
   1   chr1_174729653     ZHar    A    C        0      0        2 
   1   chr1_174729653   Sample    A    C        1      2        2 
   1   chr1_174756731     AAsi    C    G        0      0        2 
   1   chr1_174756731     AKia    C    G        0      0        2 
   1   chr1_174756731     AOna    C    G        0      0        2 
   1   chr1_174756731     ASom    C    G        0      0        2 
   1   chr1_174756731     HCab    C    G        1      2        2 
   1   chr1_174756731     HPrz    C    G        1      2        2 
   1   chr1_174756731     ZBoe    C    G        0      0        2 
   1   chr1_174756731     ZGre    C    G        0      0        2 
   1   chr1_174756731     ZHar    C    G        0      0        2 
   1   chr1_174756731   Sample    C    G        0      0        2 
   1   chr1_174763034     AAsi    T    G        0      0        2 
   1   chr1_174763034     AKia    T    G        0      0        2 
   1   chr1_174763034     AOna    T    G        0      0        2 
   1   chr1_174763034     ASom    T    G        0      0        2 
   1   chr1_174763034     HCab    T    G        1      2        2 
   1   chr1_174763034     HPrz    T    G        1      2        2 
   1   chr1_174763034     ZBoe    T    G        0      0        2 
   1   chr1_174763034     ZGre    T    G        0      0        2 
   1   chr1_174763034     ZHar    T    G        0      0        2 
   1   chr1_174763034   Sample    T    G        0      0        2 
   1   chr1_174765640     AAsi    C    A        1      2        2 
   1   chr1_174765640     AKia    C    A        0      0        2 
   1   chr1_174765640     AOna    C    A        0      0        2 
   1   chr1_174765640     ASom    C    A        1      2        2 
   1   chr1_174765640     HCab    C    A        0      0        2 
   1   chr1_174765640     HPrz    C    A        0      0        2 
   1   chr1_174765640     ZBoe    C    A        0      0        2 
   1   chr1_174765640     ZGre    C    A        0      0        2 
   1   chr1_174765640     ZHar    C    A        0      0        2 
   1   chr1_174765640   Sample    C    A        1      2        2 
   1   chr1_174787251     AAsi    T    A        0      0        2 
   1   chr1_174787251     AKia    T    A        0      0        2 
   1   chr1_174787251     AOna    T    A        0      0        2 
   1   chr1_174787251     ASom    T    A        0      0        2 
   1   chr1_174787251     HCab    T    A        1      2        2 
   1   chr1_174787251     HPrz    T    A        1      2        2 
   1   chr1_174787251     ZBoe    T    A        0      0        2 
   1   chr1_174787251     ZGre    T    A        0      0        2 
   1   chr1_174787251     ZHar    T    A        0      0        2 
   1   chr1_174787251   Sample    T    A        0      0        2 
   1   chr1_174803056     AAsi    A    T        0      0        2 
   1   chr1_174803056     AKia    A    T        0      0        2 
   1   chr1_174803056     AOna    A    T        0      0        2 
   1   chr1_174803056     ASom    A    T        0      0        2 
   1   chr1_174803056     HCab    A    T        0      0        2 
   1   chr1_174803056     HPrz    A    T      0.5      1        2 
   1   chr1_174803056     ZBoe    A    T        0      0        2 
   1   chr1_174803056     ZGre    A    T        0      0        2 
   1   chr1_174803056     ZHar    A    T        0      0        2 
   1   chr1_174803056   Sample    A    T        0      0        2 
   1   chr1_174812070     AAsi    G    T        0      0        2 
   1   chr1_174812070     AKia    G    T        0      0        2 
   1   chr1_174812070     AOna    G    T        0      0        2 
   1   chr1_174812070     ASom    G    T        0      0        2 
   1   chr1_174812070     HCab    G    T        0      0        2 
   1   chr1_174812070     HPrz    G    T        0      0        2 
   1   chr1_174812070     ZBoe    G    T        0      0        2 
   1   chr1_174812070     ZGre    G    T      0.5      1        2 
   1   chr1_174812070     ZHar    G    T        0      0        2 
   1   chr1_174812070   Sample    G    T        0      0        2 
   1   chr1_174818419     AAsi    A    C        0      0        2 
   1   chr1_174818419     AKia    A    C        0      0        2 
   1   chr1_174818419     AOna    A    C        0      0        2 
   1   chr1_174818419     ASom    A    C        0      0        2 
   1   chr1_174818419     HCab    A    C        1      2        2 
   1   chr1_174818419     HPrz    A    C        1      2        2 
   1   chr1_174818419     ZBoe    A    C        0      0        2 
   1   chr1_174818419     ZGre    A    C        0      0        2 
   1   chr1_174818419     ZHar    A    C        0      0        2 
   1   chr1_174818419   Sample    A    C        0      0        2 
   1   chr1_174861787     AAsi    T    G        0      0        2 
   1   chr1_174861787     AKia    T    G        0      0        2 
   1   chr1_174861787     AOna    T    G        1      2        2 
   1   chr1_174861787     ASom    T    G        0      0        2 
   1   chr1_174861787     HCab    T    G        0      0        2 
   1   chr1_174861787     HPrz    T    G        0      0        2 
   1   chr1_174861787     ZBoe    T    G        0      0        2 
   1   chr1_174861787     ZGre    T    G        0      0        2 
   1   chr1_174861787     ZHar    T    G        0      0        2 
   1   chr1_174861787   Sample    T    G        0      0        2 
   1   chr1_174897021     AAsi    G    C        0      0        2 
   1   chr1_174897021     AKia    G    C        0      0        2 
   1   chr1_174897021     AOna    G    C        1      2        2 
   1   chr1_174897021     ASom    G    C        0      0        2 
   1   chr1_174897021     HCab    G    C        0      0        2 
   1   chr1_174897021     HPrz    G    C        0      0        2 
   1   chr1_174897021     ZBoe    G    C        0      0        2 
   1   chr1_174897021     ZGre    G    C        0      0        2 
   1   chr1_174897021     ZHar    G    C        0      0        2 
   1   chr1_174897021   Sample    G    C        0      0        2 
   1   chr1_174908870     AAsi    A    C        0      0        2 
   1   chr1_174908870     AKia    A    C        0      0        2 
   1   chr1_174908870     AOna    A    C        0      0        2 
   1   chr1_174908870     ASom    A    C        0      0        2 
   1   chr1_174908870     HCab    A    C        0      0        2 
   1   chr1_174908870     HPrz    A    C        1      2        2 
   1   chr1_174908870     ZBoe    A    C        0      0        2 
   1   chr1_174908870     ZGre    A    C        0      0        2 
   1   chr1_174908870     ZHar    A    C        0      0        2 
   1   chr1_174908870   Sample    A    C        0      0        2 
   1   chr1_174924078     AAsi    C    G        0      0        2 
   1   chr1_174924078     AKia    C    G        0      0        2 
   1   chr1_174924078     AOna    C    G        1      2        2 
   1   chr1_174924078     ASom    C    G        0      0        2 
   1   chr1_174924078     HCab    C    G        0      0        2 
   1   chr1_174924078     HPrz    C    G        0      0        2 
   1   chr1_174924078     ZBoe    C    G        0      0        2 
   1   chr1_174924078     ZGre    C    G        0      0        2 
   1   chr1_174924078     ZHar    C    G        0      0        2 
   1   chr1_174924078   Sample    C    G        0      0        2 
   1   chr1_174950949     AAsi    T    G        0      0        2 
   1   chr1_174950949     AKia    T    G        0      0        2 
   1   chr1_174950949     AOna    T    G        0      0        2 
   1   chr1_174950949     ASom    T    G        0      0        2 
   1   chr1_174950949     HCab    T    G        0      0        2 
   1   chr1_174950949     HPrz    T    G        0      0        2 
   1   chr1_174950949     ZBoe    T    G        1      2        2 
   1   chr1_174950949     ZGre    T    G        0      0        2 
   1   chr1_174950949     ZHar    T    G        0      0        2 
   1   chr1_174950949   Sample    T    G        0      0        2 
   1   chr1_174978783     AAsi    A    T        0      0        2 
   1   chr1_174978783     AKia    A    T        0      0        2 
   1   chr1_174978783     AOna    A    T        0      0        2 
   1   chr1_174978783     ASom    A    T        1      2        2 
   1   chr1_174978783     HCab    A    T        0      0        2 
   1   chr1_174978783     HPrz    A    T        0      0        2 
   1   chr1_174978783     ZBoe    A    T        0      0        2 
   1   chr1_174978783     ZGre    A    T        0      0        2 
   1   chr1_174978783     ZHar    A    T        0      0        2 
   1   chr1_174978783   Sample    A    T        0      0        2 
   1   chr1_175012017     AAsi    C    A        0      0        2 
   1   chr1_175012017     AKia    C    A        0      0        2 
   1   chr1_175012017     AOna    C    A        0      0        2 
   1   chr1_175012017     ASom    C    A        0      0        2 
   1   chr1_175012017     HCab    C    A        0      0        2 
   1   chr1_175012017     HPrz    C    A        0      0        2 
   1   chr1_175012017     ZBoe    C    A      0.5      1        2 
   1   chr1_175012017     ZGre    C    A        0      0        2 
   1   chr1_175012017     ZHar    C    A        0      0        2 
   1   chr1_175012017   Sample    C    A        0      0        2 
   1   chr1_175029029     AAsi    G    C        0      0        2 
   1   chr1_175029029     AKia    G    C        1      2        2 
   1   chr1_175029029     AOna    G    C        0      0        2 
   1   chr1_175029029     ASom    G    C        0      0        2 
   1   chr1_175029029     HCab    G    C        0      0        2 
   1   chr1_175029029     HPrz    G    C        0      0        2 
   1   chr1_175029029     ZBoe    G    C        0      0        2 
   1   chr1_175029029     ZGre    G    C        0      0        2 
   1   chr1_175029029     ZHar    G    C        0      0        2 
   1   chr1_175029029   Sample    G    C        0      0        2 
   1   chr1_175066473     AAsi    A    C      0.5      1        2 
   1   chr1_175066473     AKia    A    C        0      0        2 
   1   chr1_175066473     AOna    A    C        0      0        2 
   1   chr1_175066473     ASom    A    C        0      0        2 
   1   chr1_175066473     HCab    A    C        0      0        2 
   1   chr1_175066473     HPrz    A    C        0      0        2 
   1   chr1_175066473     ZBoe    A    C        0      0        2 
   1   chr1_175066473     ZGre    A    C        0      0        2 
   1   chr1_175066473     ZHar    A    C        0      0        2 
   1   chr1_175066473   Sample    A    C        1      2        2 
   1   chr1_175073655     AAsi    G    C        0      0        2 
   1   chr1_175073655     AKia    G    C        0      0        2 
   1   chr1_175073655     AOna    G    C        0      0        2 
   1   chr1_175073655     ASom    G    C        0      0        2 
   1   chr1_175073655     HCab    G    C        0      0        2 
   1   chr1_175073655     HPrz    G    C        0      0        2 
   1   chr1_175073655     ZBoe    G    C        0      0        2 
   1   chr1_175073655     ZGre    G    C        1      2        2 
   1   chr1_175073655     ZHar    G    C        0      0        2 
   1   chr1_175073655   Sample    G    C        0      0        2 
   1   chr1_175096745     AAsi    G    T        0      0        2 
   1   chr1_175096745     AKia    G    T        0      0        2 
   1   chr1_175096745     AOna    G    T        0      0        2 
   1   chr1_175096745     ASom    G    T        0      0        2 
   1   chr1_175096745     HCab    G    T        1      2        2 
   1   chr1_175096745     HPrz    G    T        1      2        2 
   1   chr1_175096745     ZBoe    G    T        0      0        2 
   1   chr1_175096745     ZGre    G    T        0      0        2 
   1   chr1_175096745     ZHar    G    T        0      0        2 
   1   chr1_175096745   Sample    G    T        0      0        2 
   1   chr1_175115700     AAsi    T    A        0      0        2 
   1   chr1_175115700     AKia    T    A        0      0        2 
   1   chr1_175115700     AOna    T    A        0      0        2 
   1   chr1_175115700     ASom    T    A        0      0        2 
   1   chr1_175115700     HCab    T    A        0      0        2 
   1   chr1_175115700     HPrz    T    A      0.5      1        2 
   1   chr1_175115700     ZBoe    T    A        0      0        2 
   1   chr1_175115700     ZGre    T    A        0      0        2 
   1   chr1_175115700     ZHar    T    A        0      0        2 
   1   chr1_175115700   Sample    T    A        0      0        2 
   1   chr1_175119687     AAsi    T    A        0      0        2 
   1   chr1_175119687     AKia    T    A        0      0        2 
   1   chr1_175119687     AOna    T    A        0      0        2 
   1   chr1_175119687     ASom    T    A        0      0        2 
   1   chr1_175119687     HCab    T    A        0      0        2 
   1   chr1_175119687     HPrz    T    A        0      0        2 
   1   chr1_175119687     ZBoe    T    A        0      0        2 
   1   chr1_175119687     ZGre    T    A        1      2        2 
   1   chr1_175119687     ZHar    T    A        0      0        2 
   1   chr1_175119687   Sample    T    A        0      0        2 
   1   chr1_175126283     AAsi    G    C        0      0        2 
   1   chr1_175126283     AKia    G    C        0      0        2 
   1   chr1_175126283     AOna    G    C        0      0        2 
   1   chr1_175126283     ASom    G    C        0      0        2 
   1   chr1_175126283     HCab    G    C        0      0        2 
   1   chr1_175126283     HPrz    G    C        0      0        2 
   1   chr1_175126283     ZBoe    G    C        0      0        2 
   1   chr1_175126283     ZGre    G    C      0.5      1        2 
   1   chr1_175126283     ZHar    G    C        0      0        2 
   1   chr1_175126283   Sample    G    C        0      0        2 
   1   chr1_175129995     AAsi    T    A        0      0        2 
   1   chr1_175129995     AKia    T    A        0      0        2 
   1   chr1_175129995     AOna    T    A        0      0        2 
   1   chr1_175129995     ASom    T    A        0      0        2 
   1   chr1_175129995     HCab    T    A        1      2        2 
   1   chr1_175129995     HPrz    T    A        1      2        2 
   1   chr1_175129995     ZBoe    T    A        0      0        2 
   1   chr1_175129995     ZGre    T    A        0      0        2 
   1   chr1_175129995     ZHar    T    A        0      0        2 
   1   chr1_175129995   Sample    T    A        0      0        2 
   1   chr1_175130947     AAsi    G    C        0      0        2 
   1   chr1_175130947     AKia    G    C        0      0        2 
   1   chr1_175130947     AOna    G    C        0      0        2 
   1   chr1_175130947     ASom    G    C        0      0        2 
   1   chr1_175130947     HCab    G    C        0      0        2 
   1   chr1_175130947     HPrz    G    C      0.5      1        2 
   1   chr1_175130947     ZBoe    G    C        0      0        2 
   1   chr1_175130947     ZGre    G    C        0      0        2 
   1   chr1_175130947     ZHar    G    C        0      0        2 
   1   chr1_175130947   Sample    G    C        0      0        2 
   1   chr1_175133808     AAsi    C    A        0      0        2 
   1   chr1_175133808     AKia    C    A        0      0        2 
   1   chr1_175133808     AOna    C    A        1      2        2 
   1   chr1_175133808     ASom    C    A        0      0        2 
   1   chr1_175133808     HCab    C    A        0      0        2 
   1   chr1_175133808     HPrz    C    A        0      0        2 
   1   chr1_175133808     ZBoe    C    A        0      0        2 
   1   chr1_175133808     ZGre    C    A        0      0        2 
   1   chr1_175133808     ZHar    C    A        0      0        2 
   1   chr1_175133808   Sample    C    A        0      0        2 
   1   chr1_175134261     AAsi    G    T        0      0        2 
   1   chr1_175134261     AKia    G    T        0      0        2 
   1   chr1_175134261     AOna    G    T        0      0        2 
   1   chr1_175134261     ASom    G    T        0      0        2 
   1   chr1_175134261     HCab    G    T        0      0        2 
   1   chr1_175134261     HPrz    G    T        0      0        2 
   1   chr1_175134261     ZBoe    G    T        0      0        2 
   1   chr1_175134261     ZGre    G    T        0      0        2 
   1   chr1_175134261     ZHar    G    T        1      2        2 
   1   chr1_175134261   Sample    G    T        0      0        2 
   1   chr1_175167035     AAsi    A    T        0      0        2 
   1   chr1_175167035     AKia    A    T        0      0        2 
   1   chr1_175167035     AOna    A    T        0      0        2 
   1   chr1_175167035     ASom    A    T        0      0        2 
   1   chr1_175167035     HCab    A    T        1      2        2 
   1   chr1_175167035     HPrz    A    T        1      2        2 
   1   chr1_175167035     ZBoe    A    T        0      0        2 
   1   chr1_175167035     ZGre    A    T        0      0        2 
   1   chr1_175167035     ZHar    A    T        0      0        2 
   1   chr1_175167035   Sample    A    T        0      0        2 
   1   chr1_175177252     AAsi    A    T        0      0        2 
   1   chr1_175177252     AKia    A    T        0      0        2 
   1   chr1_175177252     AOna    A    T        0      0        2 
   1   chr1_175177252     ASom    A    T        0      0        2 
   1   chr1_175177252     HCab    A    T        1      2        2 
   1   chr1_175177252     HPrz    A    T        1      2        2 
   1   chr1_175177252     ZBoe    A    T        0      0        2 
   1   chr1_175177252     ZGre    A    T        0      0        2 
   1   chr1_175177252     ZHar    A    T        0      0        2 
   1   chr1_175177252   Sample    A    T        0      0        2 
   1   chr1_175177621     AAsi    C    G      0.5      1        2 
   1   chr1_175177621     AKia    C    G        0      0        2 
   1   chr1_175177621     AOna    C    G        0      0        2 
   1   chr1_175177621     ASom    C    G        0      0        2 
   1   chr1_175177621     HCab    C    G        0      0        2 
   1   chr1_175177621     HPrz    C    G        0      0        2 
   1   chr1_175177621     ZBoe    C    G        0      0        2 
   1   chr1_175177621     ZGre    C    G        0      0        2 
   1   chr1_175177621     ZHar    C    G        0      0        2 
   1   chr1_175177621   Sample    C    G        0      0        2 
   1   chr1_175180380     AAsi    A    T        0      0        2 
   1   chr1_175180380     AKia    A    T        0      0        2 
   1   chr1_175180380     AOna    A    T        0      0        2 
   1   chr1_175180380     ASom    A    T        0      0        2 
   1   chr1_175180380     HCab    A    T        0      0        2 
   1   chr1_175180380     HPrz    A    T        0      0        2 
   1   chr1_175180380     ZBoe    A    T        0      0        2 
   1   chr1_175180380     ZGre    A    T        0      0        2 
   1   chr1_175180380     ZHar    A    T        1      2        2 
   1   chr1_175180380   Sample    A    T        0      0        2 
   1   chr1_175214694     AAsi    C    G        0      0        2 
   1   chr1_175214694     AKia    C    G        0      0        2 
   1   chr1_175214694     AOna    C    G        0      0        2 
   1   chr1_175214694     ASom    C    G        0      0        2 
   1   chr1_175214694     HCab    C    G        1      2        2 
   1   chr1_175214694     HPrz    C    G        1      2        2 
   1   chr1_175214694     ZBoe    C    G        0      0        2 
   1   chr1_175214694     ZGre    C    G        0      0        2 
   1   chr1_175214694     ZHar    C    G        0      0        2 
   1   chr1_175214694   Sample    C    G        0      0        2 
   1   chr1_175225269     AAsi    C    A        0      0        2 
   1   chr1_175225269     AKia    C    A        0      0        2 
   1   chr1_175225269     AOna    C    A        0      0        2 
   1   chr1_175225269     ASom    C    A        0      0        2 
   1   chr1_175225269     HCab    C    A        0      0        2 
   1   chr1_175225269     HPrz    C    A        0      0        2 
   1   chr1_175225269     ZBoe    C    A        0      0        2 
   1   chr1_175225269     ZGre    C    A        1      2        2 
   1   chr1_175225269     ZHar    C    A        0      0        2 
   1   chr1_175225269   Sample    C    A        0      0        2 
   1   chr1_175245643     AAsi    C    G        0      0        2 
   1   chr1_175245643     AKia    C    G        0      0        2 
   1   chr1_175245643     AOna    C    G        0      0        2 
   1   chr1_175245643     ASom    C    G        0      0        2 
   1   chr1_175245643     HCab    C    G        0      0        2 
   1   chr1_175245643     HPrz    C    G        0      0        2 
   1   chr1_175245643     ZBoe    C    G        0      0        2 
   1   chr1_175245643     ZGre    C    G      0.5      1        2 
   1   chr1_175245643     ZHar    C    G        0      0        2 
   1   chr1_175245643   Sample    C    G        0      0        2 
   1   chr1_175283809     AAsi    A    C        0      0        2 
   1   chr1_175283809     AKia    A    C        0      0        2 
   1   chr1_175283809     AOna    A    C        0      0        2 
   1   chr1_175283809     ASom    A    C        0      0        2 
   1   chr1_175283809     HCab    A    C        1      2        2 
   1   chr1_175283809     HPrz    A    C        1      2        2 
   1   chr1_175283809     ZBoe    A    C        0      0        2 
   1   chr1_175283809     ZGre    A    C        0      0        2 
   1   chr1_175283809     ZHar    A    C        0      0        2 
   1   chr1_175283809   Sample    A    C        0      0        2 
   1   chr1_175298942     AAsi    A    C        0      0        2 
   1   chr1_175298942     AKia    A    C      0.5      1        2 
   1   chr1_175298942     AOna    A    C        0      0        2 
   1   chr1_175298942     ASom    A    C        0      0        2 
   1   chr1_175298942     HCab    A    C        0      0        2 
   1   chr1_175298942     HPrz    A    C        0      0        2 
   1   chr1_175298942     ZBoe    A    C        0      0        2 
   1   chr1_175298942     ZGre    A    C        0      0        2 
   1   chr1_175298942     ZHar    A    C        0      0        2 
   1   chr1_175298942   Sample    A    C        0      0        2 
   1   chr1_175322846     AAsi    C    A        0      0        2 
   1   chr1_175322846     AKia    C    A      0.5      1        2 
   1   chr1_175322846     AOna    C    A        0      0        2 
   1   chr1_175322846     ASom    C    A        0      0        2 
   1   chr1_175322846     HCab    C    A        0      0        2 
   1   chr1_175322846     HPrz    C    A        0      0        2 
   1   chr1_175322846     ZBoe    C    A        0      0        2 
   1   chr1_175322846     ZGre    C    A        0      0        2 
   1   chr1_175322846     ZHar    C    A        0      0        2 
   1   chr1_175322846   Sample    C    A        0      0        2 
   1   chr1_175326798     AAsi    C    A        0      0        2 
   1   chr1_175326798     AKia    C    A        1      2        2 
   1   chr1_175326798     AOna    C    A        1      2        2 
   1   chr1_175326798     ASom    C    A        0      0        2 
   1   chr1_175326798     HCab    C    A        0      0        2 
   1   chr1_175326798     HPrz    C    A        0      0        2 
   1   chr1_175326798     ZBoe    C    A        0      0        2 
   1   chr1_175326798     ZGre    C    A        0      0        2 
   1   chr1_175326798     ZHar    C    A        0      0        2 
   1   chr1_175326798   Sample    C    A        0      0        2 
   1   chr1_175353958     AAsi    G    C        0      0        2 
   1   chr1_175353958     AKia    G    C        0      0        2 
   1   chr1_175353958     AOna    G    C        0      0        2 
   1   chr1_175353958     ASom    G    C        0      0        2 
   1   chr1_175353958     HCab    G    C        1      2        2 
   1   chr1_175353958     HPrz    G    C        1      2        2 
   1   chr1_175353958     ZBoe    G    C        0      0        2 
   1   chr1_175353958     ZGre    G    C        0      0        2 
   1   chr1_175353958     ZHar    G    C        0      0        2 
   1   chr1_175353958   Sample    G    C        0      0        2 
   1   chr1_175404684     AAsi    C    A        1      2        2 
   1   chr1_175404684     AKia    C    A        0      0        2 
   1   chr1_175404684     AOna    C    A        0      0        2 
   1   chr1_175404684     ASom    C    A        1      2        2 
   1   chr1_175404684     HCab    C    A        0      0        2 
   1   chr1_175404684     HPrz    C    A        0      0        2 
   1   chr1_175404684     ZBoe    C    A        0      0        2 
   1   chr1_175404684     ZGre    C    A        0      0        2 
   1   chr1_175404684     ZHar    C    A        0      0        2 
   1   chr1_175404684   Sample    C    A        1      2        2 
   1   chr1_175411209     AAsi    C    A        0      0        2 
   1   chr1_175411209     AKia    C    A        0      0        2 
   1   chr1_175411209     AOna    C    A        0      0        2 
   1   chr1_175411209     ASom    C    A        0      0        2 
   1   chr1_175411209     HCab    C    A        1      2        2 
   1   chr1_175411209     HPrz    C    A        1      2        2 
   1   chr1_175411209     ZBoe    C    A        0      0        2 
   1   chr1_175411209     ZGre    C    A        0      0        2 
   1   chr1_175411209     ZHar    C    A        0      0        2 
   1   chr1_175411209   Sample    C    A        0      0        2 
   1   chr1_175425509     AAsi    G    C        0      0        2 
   1   chr1_175425509     AKia    G    C        0      0        2 
   1   chr1_175425509     AOna    G    C        0      0        2 
   1   chr1_175425509     ASom    G    C        0      0        2 
   1   chr1_175425509     HCab    G    C        1      2        2 
   1   chr1_175425509     HPrz    G    C        1      2        2 
   1   chr1_175425509     ZBoe    G    C        0      0        2 
   1   chr1_175425509     ZGre    G    C        0      0        2 
   1   chr1_175425509     ZHar    G    C        0      0        2 
   1   chr1_175425509   Sample    G    C        0      0        2 
   1   chr1_175434237     AAsi    C    G        0      0        2 
   1   chr1_175434237     AKia    C    G      0.5      1        2 
   1   chr1_175434237     AOna    C    G        0      0        2 
   1   chr1_175434237     ASom    C    G        0      0        2 
   1   chr1_175434237     HCab    C    G        0      0        2 
   1   chr1_175434237     HPrz    C    G        0      0        2 
   1   chr1_175434237     ZBoe    C    G        0      0        2 
   1   chr1_175434237     ZGre    C    G        0      0        2 
   1   chr1_175434237     ZHar    C    G        0      0        2 
   1   chr1_175434237   Sample    C    G        0      0        2 
   1   chr1_175440198     AAsi    C    A        0      0        2 
   1   chr1_175440198     AKia    C    A      0.5      1        2 
   1   chr1_175440198     AOna    C    A        0      0        2 
   1   chr1_175440198     ASom    C    A        0      0        2 
   1   chr1_175440198     HCab    C    A        1      2        2 
   1   chr1_175440198     HPrz    C    A        1      2        2 
   1   chr1_175440198     ZBoe    C    A        0      0        2 
   1   chr1_175440198     ZGre    C    A        0      0        2 
   1   chr1_175440198     ZHar    C    A        0      0        2 
   1   chr1_175440198   Sample    C    A        0      0        2 
   1   chr1_175445484     AAsi    C    G      0.5      1        2 
   1   chr1_175445484     AKia    C    G        0      0        2 
   1   chr1_175445484     AOna    C    G        0      0        2 
   1   chr1_175445484     ASom    C    G        1      2        2 
   1   chr1_175445484     HCab    C    G        0      0        2 
   1   chr1_175445484     HPrz    C    G        0      0        2 
   1   chr1_175445484     ZBoe    C    G        0      0        2 
   1   chr1_175445484     ZGre    C    G        0      0        2 
   1   chr1_175445484     ZHar    C    G        0      0        2 
   1   chr1_175445484   Sample    C    G        1      2        2 
   1   chr1_175450937     AAsi    G    C        0      0        2 
   1   chr1_175450937     AKia    G    C        0      0        2 
   1   chr1_175450937     AOna    G    C        0      0        2 
   1   chr1_175450937     ASom    G    C        0      0        2 
   1   chr1_175450937     HCab    G    C        1      2        2 
   1   chr1_175450937     HPrz    G    C        1      2        2 
   1   chr1_175450937     ZBoe    G    C        0      0        2 
   1   chr1_175450937     ZGre    G    C        0      0        2 
   1   chr1_175450937     ZHar    G    C        0      0        2 
   1   chr1_175450937   Sample    G    C        0      0        2 
   1   chr1_175485909     AAsi    C    G        0      0        2 
   1   chr1_175485909     AKia    C    G        0      0        2 
   1   chr1_175485909     AOna    C    G        0      0        2 
   1   chr1_175485909     ASom    C    G        0      0        2 
   1   chr1_175485909     HCab    C    G        0      0        2 
   1   chr1_175485909     HPrz    C    G        0      0        2 
   1   chr1_175485909     ZBoe    C    G        1      2        2 
   1   chr1_175485909     ZGre    C    G        1      2        2 
   1   chr1_175485909     ZHar    C    G        1      2        2 
   1   chr1_175485909   Sample    C    G        0      0        2 
   1   chr1_175506683     AAsi    G    T        0      0        2 
   1   chr1_175506683     AKia    G    T        0      0        2 
   1   chr1_175506683     AOna    G    T      0.5      1        2 
   1   chr1_175506683     ASom    G    T        0      0        2 
   1   chr1_175506683     HCab    G    T        0      0        2 
   1   chr1_175506683     HPrz    G    T        0      0        2 
   1   chr1_175506683     ZBoe    G    T        0      0        2 
   1   chr1_175506683     ZGre    G    T        0      0        2 
   1   chr1_175506683     ZHar    G    T        0      0        2 
   1   chr1_175506683   Sample    G    T        0      0        2 
   1   chr1_175515465     AAsi    A    C        0      0        2 
   1   chr1_175515465     AKia    A    C        0      0        2 
   1   chr1_175515465     AOna    A    C        0      0        2 
   1   chr1_175515465     ASom    A    C        0      0        2 
   1   chr1_175515465     HCab    A    C        0      0        2 
   1   chr1_175515465     HPrz    A    C        0      0        2 
   1   chr1_175515465     ZBoe    A    C      0.5      1        2 
   1   chr1_175515465     ZGre    A    C        0      0        2 
   1   chr1_175515465     ZHar    A    C        0      0        2 
   1   chr1_175515465   Sample    A    C        0      0        2 
   1   chr1_175530189     AAsi    T    G        0      0        2 
   1   chr1_175530189     AKia    T    G        0      0        2 
   1   chr1_175530189     AOna    T    G        0      0        2 
   1   chr1_175530189     ASom    T    G        0      0        2 
   1   chr1_175530189     HCab    T    G        0      0        2 
   1   chr1_175530189     HPrz    T    G        0      0        2 
   1   chr1_175530189     ZBoe    T    G        0      0        2 
   1   chr1_175530189     ZGre    T    G        1      2        2 
   1   chr1_175530189     ZHar    T    G        0      0        2 
   1   chr1_175530189   Sample    T    G        0      0        2 
   1   chr1_175532140     AAsi    G    T        0      0        2 
   1   chr1_175532140     AKia    G    T        0      0        2 
   1   chr1_175532140     AOna    G    T        0      0        2 
   1   chr1_175532140     ASom    G    T        0      0        2 
   1   chr1_175532140     HCab    G    T        0      0        2 
   1   chr1_175532140     HPrz    G    T        0      0        2 
   1   chr1_175532140     ZBoe    G    T      0.5      1        2 
   1   chr1_175532140     ZGre    G    T        0      0        2 
   1   chr1_175532140     ZHar    G    T        0      0        2 
   1   chr1_175532140   Sample    G    T        0      0        2 
   1   chr1_175538766     AAsi    A    C        0      0        2 
   1   chr1_175538766     AKia    A    C        0      0        2 
   1   chr1_175538766     AOna    A    C        0      0        2 
   1   chr1_175538766     ASom    A    C        0      0        2 
   1   chr1_175538766     HCab    A    C        0      0        2 
   1   chr1_175538766     HPrz    A    C        0      0        2 
   1   chr1_175538766     ZBoe    A    C        0      0        2 
   1   chr1_175538766     ZGre    A    C      0.5      1        2 
   1   chr1_175538766     ZHar    A    C        0      0        2 
   1   chr1_175538766   Sample    A    C        0      0        2 
   1   chr1_175546256     AAsi    A    C        0      0        2 
   1   chr1_175546256     AKia    A    C        0      0        2 
   1   chr1_175546256     AOna    A    C        0      0        2 
   1   chr1_175546256     ASom    A    C        0      0        2 
   1   chr1_175546256     HCab    A    C        0      0        2 
   1   chr1_175546256     HPrz    A    C        0      0        2 
   1   chr1_175546256     ZBoe    A    C        1      2        2 
   1   chr1_175546256     ZGre    A    C        0      0        2 
   1   chr1_175546256     ZHar    A    C        0      0        2 
   1   chr1_175546256   Sample    A    C        0      0        2 
   1   chr1_175547639     AAsi    C    A        0      0        2 
   1   chr1_175547639     AKia    C    A        0      0        2 
   1   chr1_175547639     AOna    C    A        1      2        2 
   1   chr1_175547639     ASom    C    A        0      0        2 
   1   chr1_175547639     HCab    C    A        0      0        2 
   1   chr1_175547639     HPrz    C    A        0      0        2 
   1   chr1_175547639     ZBoe    C    A        0      0        2 
   1   chr1_175547639     ZGre    C    A        0      0        2 
   1   chr1_175547639     ZHar    C    A        0      0        2 
   1   chr1_175547639   Sample    C    A        0      0        2 
   1   chr1_175551623     AAsi    G    C        0      0        2 
   1   chr1_175551623     AKia    G    C        0      0        2 
   1   chr1_175551623     AOna    G    C        0      0        2 
   1   chr1_175551623     ASom    G    C        0      0        2 
   1   chr1_175551623     HCab    G    C        0      0        2 
   1   chr1_175551623     HPrz    G    C        1      2        2 
   1   chr1_175551623     ZBoe    G    C        0      0        2 
   1   chr1_175551623     ZGre    G    C        0      0        2 
   1   chr1_175551623     ZHar    G    C        0      0        2 
   1   chr1_175551623   Sample    G    C        0      0        2 
   1   chr1_175565659     AAsi    G    T        0      0        2 
   1   chr1_175565659     AKia    G    T        1      2        2 
   1   chr1_175565659     AOna    G    T        0      0        2 
   1   chr1_175565659     ASom    G    T        0      0        2 
   1   chr1_175565659     HCab    G    T        0      0        2 
   1   chr1_175565659     HPrz    G    T        0      0        2 
   1   chr1_175565659     ZBoe    G    T        0      0        2 
   1   chr1_175565659     ZGre    G    T        0      0        2 
   1   chr1_175565659     ZHar    G    T        0      0        2 
   1   chr1_175565659   Sample    G    T        0      0        2 
   1   chr1_175566830     AAsi    A    T        0      0        2 
   1   chr1_175566830     AKia    A    T        0      0        2 
   1   chr1_175566830     AOna    A    T        0      0        2 
   1   chr1_175566830     ASom    A    T        0      0        2 
   1   chr1_175566830     HCab    A    T        0      0        2 
   1   chr1_175566830     HPrz    A    T        0      0        2 
   1   chr1_175566830     ZBoe    A    T        0      0        2 
   1   chr1_175566830     ZGre    A    T        1      2        2 
   1   chr1_175566830     ZHar    A    T        0      0        2 
   1   chr1_175566830   Sample    A    T        0      0        2 
   1   chr1_175571899     AAsi    C    G        0      0        2 
   1   chr1_175571899     AKia    C    G        0      0        2 
   1   chr1_175571899     AOna    C    G      0.5      1        2 
   1   chr1_175571899     ASom    C    G        0      0        2 
   1   chr1_175571899     HCab    C    G        0      0        2 
   1   chr1_175571899     HPrz    C    G        0      0        2 
   1   chr1_175571899     ZBoe    C    G        0      0        2 
   1   chr1_175571899     ZGre    C    G        0      0        2 
   1   chr1_175571899     ZHar    C    G        0      0        2 
   1   chr1_175571899   Sample    C    G        0      0        2 
   1   chr1_175578811     AAsi    C    G        1      2        2 
   1   chr1_175578811     AKia    C    G        0      0        2 
   1   chr1_175578811     AOna    C    G        0      0        2 
   1   chr1_175578811     ASom    C    G        0      0        2 
   1   chr1_175578811     HCab    C    G        0      0        2 
   1   chr1_175578811     HPrz    C    G        0      0        2 
   1   chr1_175578811     ZBoe    C    G        0      0        2 
   1   chr1_175578811     ZGre    C    G        0      0        2 
   1   chr1_175578811     ZHar    C    G        0      0        2 
   1   chr1_175578811   Sample    C    G        1      2        2 
   1   chr1_175582080     AAsi    T    A        0      0        2 
   1   chr1_175582080     AKia    T    A        0      0        2 
   1   chr1_175582080     AOna    T    A      0.5      1        2 
   1   chr1_175582080     ASom    T    A        0      0        2 
   1   chr1_175582080     HCab    T    A        0      0        2 
   1   chr1_175582080     HPrz    T    A        0      0        2 
   1   chr1_175582080     ZBoe    T    A        0      0        2 
   1   chr1_175582080     ZGre    T    A        0      0        2 
   1   chr1_175582080     ZHar    T    A        0      0        2 
   1   chr1_175582080   Sample    T    A        0      0        2 
   1   chr1_175587211     AAsi    G    T        0      0        2 
   1   chr1_175587211     AKia    G    T        0      0        2 
   1   chr1_175587211     AOna    G    T        0      0        2 
   1   chr1_175587211     ASom    G    T        0      0        2 
   1   chr1_175587211     HCab    G    T        1      2        2 
   1   chr1_175587211     HPrz    G    T        1      2        2 
   1   chr1_175587211     ZBoe    G    T        0      0        2 
   1   chr1_175587211     ZGre    G    T        0      0        2 
   1   chr1_175587211     ZHar    G    T        0      0        2 
   1   chr1_175587211   Sample    G    T        0      0        2 
   1   chr1_175600202     AAsi    T    A      0.5      1        2 
   1   chr1_175600202     AKia    T    A        0      0        2 
   1   chr1_175600202     AOna    T    A        0      0        2 
   1   chr1_175600202     ASom    T    A        0      0        2 
   1   chr1_175600202     HCab    T    A        0      0        2 
   1   chr1_175600202     HPrz    T    A        0      0        2 
   1   chr1_175600202     ZBoe    T    A        0      0        2 
   1   chr1_175600202     ZGre    T    A        0      0        2 
   1   chr1_175600202     ZHar    T    A        0      0        2 
   1   chr1_175600202   Sample    T    A        0      0        2 
   1   chr1_175612262     AAsi    C    G        0      0        2 
   1   chr1_175612262     AKia    C    G        0      0        2 
   1   chr1_175612262     AOna    C    G        0      0        2 
   1   chr1_175612262     ASom    C    G        0      0        2 
   1   chr1_175612262     HCab    C    G        1      2        2 
   1   chr1_175612262     HPrz    C    G        1      2        2 
   1   chr1_175612262     ZBoe    C    G        0      0        2 
   1   chr1_175612262     ZGre    C    G        0      0        2 
   1   chr1_175612262     ZHar    C    G        0      0        2 
   1   chr1_175612262   Sample    C    G        0      0        2 
   1   chr1_175613477     AAsi    G    T        0      0        2 
   1   chr1_175613477     AKia    G    T        1      2        2 
   1   chr1_175613477     AOna    G    T      0.5      1        2 
   1   chr1_175613477     ASom    G    T        0      0        2 
   1   chr1_175613477     HCab    G    T        0      0        2 
   1   chr1_175613477     HPrz    G    T        0      0        2 
   1   chr1_175613477     ZBoe    G    T        0      0        2 
   1   chr1_175613477     ZGre    G    T        0      0        2 
   1   chr1_175613477     ZHar    G    T        0      0        2 
   1   chr1_175613477   Sample    G    T        0      0        2 
   1   chr1_175662982     AAsi    G    C        0      0        2 
   1   chr1_175662982     AKia    G    C        0      0        2 
   1   chr1_175662982     AOna    G    C        0      0        2 
   1   chr1_175662982     ASom    G    C        0      0        2 
   1   chr1_175662982     HCab    G    C        1      2        2 
   1   chr1_175662982     HPrz    G    C        1      2        2 
   1   chr1_175662982     ZBoe    G    C        0      0        2 
   1   chr1_175662982     ZGre    G    C        0      0        2 
   1   chr1_175662982     ZHar    G    C        0      0        2 
   1   chr1_175662982   Sample    G    C        0      0        2 
   1   chr1_175664293     AAsi    G    C        0      0        2 
   1   chr1_175664293     AKia    G    C        0      0        2 
   1   chr1_175664293     AOna    G    C        0      0        2 
   1   chr1_175664293     ASom    G    C        1      2        2 
   1   chr1_175664293     HCab    G    C        0      0        2 
   1   chr1_175664293     HPrz    G    C        0      0        2 
   1   chr1_175664293     ZBoe    G    C        0      0        2 
   1   chr1_175664293     ZGre    G    C        0      0        2 
   1   chr1_175664293     ZHar    G    C        0      0        2 
   1   chr1_175664293   Sample    G    C        0      0        2 
   1   chr1_175670585     AAsi    A    T      0.5      1        2 
   1   chr1_175670585     AKia    A    T        0      0        2 
   1   chr1_175670585     AOna    A    T        0      0        2 
   1   chr1_175670585     ASom    A    T        0      0        2 
   1   chr1_175670585     HCab    A    T        0      0        2 
   1   chr1_175670585     HPrz    A    T        0      0        2 
   1   chr1_175670585     ZBoe    A    T        0      0        2 
   1   chr1_175670585     ZGre    A    T        0      0        2 
   1   chr1_175670585     ZHar    A    T        0      0        2 
   1   chr1_175670585   Sample    A    T        0      0        2 
   1   chr1_175700631     AAsi    T    G        0      0        2 
   1   chr1_175700631     AKia    T    G        0      0        2 
   1   chr1_175700631     AOna    T    G        0      0        2 
   1   chr1_175700631     ASom    T    G        0      0        2 
   1   chr1_175700631     HCab    T    G        0      0        2 
   1   chr1_175700631     HPrz    T    G        0      0        2 
   1   chr1_175700631     ZBoe    T    G      0.5      1        2 
   1   chr1_175700631     ZGre    T    G        0      0        2 
   1   chr1_175700631     ZHar    T    G        0      0        2 
   1   chr1_175700631   Sample    T    G        0      0        2 
   1   chr1_175726264     AAsi    C    G      0.5      1        2 
   1   chr1_175726264     AKia    C    G        0      0        2 
   1   chr1_175726264     AOna    C    G        0      0        2 
   1   chr1_175726264     ASom    C    G        0      0        2 
   1   chr1_175726264     HCab    C    G        0      0        2 
   1   chr1_175726264     HPrz    C    G        0      0        2 
   1   chr1_175726264     ZBoe    C    G        0      0        2 
   1   chr1_175726264     ZGre    C    G        0      0        2 
   1   chr1_175726264     ZHar    C    G        0      0        2 
   1   chr1_175726264   Sample    C    G        0      0        2 
   1   chr1_175739585     AAsi    C    A        0      0        2 
   1   chr1_175739585     AKia    C    A        0      0        2 
   1   chr1_175739585     AOna    C    A      0.5      1        2 
   1   chr1_175739585     ASom    C    A        0      0        2 
   1   chr1_175739585     HCab    C    A        0      0        2 
   1   chr1_175739585     HPrz    C    A        0      0        2 
   1   chr1_175739585     ZBoe    C    A        0      0        2 
   1   chr1_175739585     ZGre    C    A        0      0        2 
   1   chr1_175739585     ZHar    C    A        0      0        2 
   1   chr1_175739585   Sample    C    A        0      0        2 
   1   chr1_175744586     AAsi    A    C        0      0        2 
   1   chr1_175744586     AKia    A    C        0      0        2 
   1   chr1_175744586     AOna    A    C        0      0        2 
   1   chr1_175744586     ASom    A    C        0      0        2 
   1   chr1_175744586     HCab    A    C        1      2        2 
   1   chr1_175744586     HPrz    A    C        1      2        2 
   1   chr1_175744586     ZBoe    A    C        0      0        2 
   1   chr1_175744586     ZGre    A    C        0      0        2 
   1   chr1_175744586     ZHar    A    C        0      0        2 
   1   chr1_175744586   Sample    A    C        0      0        2 
   1   chr1_175746470     AAsi    T    G        0      0        2 
   1   chr1_175746470     AKia    T    G        0      0        2 
   1   chr1_175746470     AOna    T    G        0      0        2 
   1   chr1_175746470     ASom    T    G        0      0        2 
   1   chr1_175746470     HCab    T    G        0      0        2 
   1   chr1_175746470     HPrz    T    G        0      0        2 
   1   chr1_175746470     ZBoe    T    G        1      2        2 
   1   chr1_175746470     ZGre    T    G        0      0        2 
   1   chr1_175746470     ZHar    T    G        0      0        2 
   1   chr1_175746470   Sample    T    G        0      0        2 
   1   chr1_175762532     AAsi    C    G        0      0        2 
   1   chr1_175762532     AKia    C    G        0      0        2 
   1   chr1_175762532     AOna    C    G        0      0        2 
   1   chr1_175762532     ASom    C    G        0      0        2 
   1   chr1_175762532     HCab    C    G        0      0        2 
   1   chr1_175762532     HPrz    C    G        0      0        2 
   1   chr1_175762532     ZBoe    C    G        0      0        2 
   1   chr1_175762532     ZGre    C    G      0.5      1        2 
   1   chr1_175762532     ZHar    C    G        0      0        2 
   1   chr1_175762532   Sample    C    G        0      0        2 
   1   chr1_175783570     AAsi    C    G        0      0        2 
   1   chr1_175783570     AKia    C    G        0      0        2 
   1   chr1_175783570     AOna    C    G        0      0        2 
   1   chr1_175783570     ASom    C    G        0      0        2 
   1   chr1_175783570     HCab    C    G        0      0        2 
   1   chr1_175783570     HPrz    C    G        0      0        2 
   1   chr1_175783570     ZBoe    C    G      0.5      1        2 
   1   chr1_175783570     ZGre    C    G        0      0        2 
   1   chr1_175783570     ZHar    C    G        0      0        2 
   1   chr1_175783570   Sample    C    G        0      0        2 
   1   chr1_175797161     AAsi    T    G        0      0        2 
   1   chr1_175797161     AKia    T    G        0      0        2 
   1   chr1_175797161     AOna    T    G        0      0        2 
   1   chr1_175797161     ASom    T    G        0      0        2 
   1   chr1_175797161     HCab    T    G        0      0        2 
   1   chr1_175797161     HPrz    T    G        0      0        2 
   1   chr1_175797161     ZBoe    T    G      0.5      1        2 
   1   chr1_175797161     ZGre    T    G        0      0        2 
   1   chr1_175797161     ZHar    T    G        0      0        2 
   1   chr1_175797161   Sample    T    G        0      0        2 
   1   chr1_175807470     AAsi    T    G        0      0        2 
   1   chr1_175807470     AKia    T    G        0      0        2 
   1   chr1_175807470     AOna    T    G        0      0        2 
   1   chr1_175807470     ASom    T    G        0      0        2 
   1   chr1_175807470     HCab    T    G        1      2        2 
   1   chr1_175807470     HPrz    T    G        1      2        2 
   1   chr1_175807470     ZBoe    T    G        0      0        2 
   1   chr1_175807470     ZGre    T    G        0      0        2 
   1   chr1_175807470     ZHar    T    G        0      0        2 
   1   chr1_175807470   Sample    T    G        0      0        2 
   1   chr1_175836732     AAsi    T    G        0      0        2 
   1   chr1_175836732     AKia    T    G      0.5      1        2 
   1   chr1_175836732     AOna    T    G      0.5      1        2 
   1   chr1_175836732     ASom    T    G        0      0        2 
   1   chr1_175836732     HCab    T    G        0      0        2 
   1   chr1_175836732     HPrz    T    G        0      0        2 
   1   chr1_175836732     ZBoe    T    G        0      0        2 
   1   chr1_175836732     ZGre    T    G        0      0        2 
   1   chr1_175836732     ZHar    T    G        0      0        2 
   1   chr1_175836732   Sample    T    G        0      0        2 
   1   chr1_175846736     AAsi    G    T      0.5      1        2 
   1   chr1_175846736     AKia    G    T        0      0        2 
   1   chr1_175846736     AOna    G    T        0      0        2 
   1   chr1_175846736     ASom    G    T        0      0        2 
   1   chr1_175846736     HCab    G    T        0      0        2 
   1   chr1_175846736     HPrz    G    T        0      0        2 
   1   chr1_175846736     ZBoe    G    T        0      0        2 
   1   chr1_175846736     ZGre    G    T        0      0        2 
   1   chr1_175846736     ZHar    G    T        0      0        2 
   1   chr1_175846736   Sample    G    T        0      0        2 
   1   chr1_175852603     AAsi    A    T      0.5      1        2 
   1   chr1_175852603     AKia    A    T        0      0        2 
   1   chr1_175852603     AOna    A    T        0      0        2 
   1   chr1_175852603     ASom    A    T        0      0        2 
   1   chr1_175852603     HCab    A    T        0      0        2 
   1   chr1_175852603     HPrz    A    T        0      0        2 
   1   chr1_175852603     ZBoe    A    T        0      0        2 
   1   chr1_175852603     ZGre    A    T        0      0        2 
   1   chr1_175852603     ZHar    A    T        0      0        2 
   1   chr1_175852603   Sample    A    T        0      0        2 
   1   chr1_175861881     AAsi    G    T        1      2        2 
   1   chr1_175861881     AKia    G    T        0      0        2 
   1   chr1_175861881     AOna    G    T        0      0        2 
   1   chr1_175861881     ASom    G    T        1      2        2 
   1   chr1_175861881     HCab    G    T        0      0        2 
   1   chr1_175861881     HPrz    G    T        0      0        2 
   1   chr1_175861881     ZBoe    G    T        0      0        2 
   1   chr1_175861881     ZGre    G    T        0      0        2 
   1   chr1_175861881     ZHar    G    T        0      0        2 
   1   chr1_175861881   Sample    G    T        0      0        2 
   1   chr1_175884360     AAsi    A    T        0      0        2 
   1   chr1_175884360     AKia    A    T        1      2        2 
   1   chr1_175884360     AOna    A    T      0.5      1        2 
   1   chr1_175884360     ASom    A    T        0      0        2 
   1   chr1_175884360     HCab    A    T        0      0        2 
   1   chr1_175884360     HPrz    A    T        0      0        2 
   1   chr1_175884360     ZBoe    A    T        0      0        2 
   1   chr1_175884360     ZGre    A    T        0      0        2 
   1   chr1_175884360     ZHar    A    T        0      0        2 
   1   chr1_175884360   Sample    A    T        0      0        2 
   1   chr1_175915048     AAsi    G    T        0      0        2 
   1   chr1_175915048     AKia    G    T        0      0        2 
   1   chr1_175915048     AOna    G    T        0      0        2 
   1   chr1_175915048     ASom    G    T        0      0        2 
   1   chr1_175915048     HCab    G    T        1      2        2 
   1   chr1_175915048     HPrz    G    T        1      2        2 
   1   chr1_175915048     ZBoe    G    T        0      0        2 
   1   chr1_175915048     ZGre    G    T        0      0        2 
   1   chr1_175915048     ZHar    G    T        0      0        2 
   1   chr1_175915048   Sample    G    T        0      0        2 
   1   chr1_175955406     AAsi    T    A        0      0        2 
   1   chr1_175955406     AKia    T    A        0      0        2 
   1   chr1_175955406     AOna    T    A        0      0        2 
   1   chr1_175955406     ASom    T    A        0      0        2 
   1   chr1_175955406     HCab    T    A        1      2        2 
   1   chr1_175955406     HPrz    T    A        1      2        2 
   1   chr1_175955406     ZBoe    T    A        0      0        2 
   1   chr1_175955406     ZGre    T    A        0      0        2 
   1   chr1_175955406     ZHar    T    A        0      0        2 
   1   chr1_175955406   Sample    T    A        0      0        2 
   1   chr1_175972655     AAsi    G    T        0      0        2 
   1   chr1_175972655     AKia    G    T        0      0        2 
   1   chr1_175972655     AOna    G    T        0      0        2 
   1   chr1_175972655     ASom    G    T        0      0        2 
   1   chr1_175972655     HCab    G    T        1      2        2 
   1   chr1_175972655     HPrz    G    T        0      0        2 
   1   chr1_175972655     ZBoe    G    T        0      0        2 
   1   chr1_175972655     ZGre    G    T        0      0        2 
   1   chr1_175972655     ZHar    G    T        0      0        2 
   1   chr1_175972655   Sample    G    T        0      0        2 
   1   chr1_175987420     AAsi    A    C        0      0        2 
   1   chr1_175987420     AKia    A    C        0      0        2 
   1   chr1_175987420     AOna    A    C      0.5      1        2 
   1   chr1_175987420     ASom    A    C        0      0        2 
   1   chr1_175987420     HCab    A    C        0      0        2 
   1   chr1_175987420     HPrz    A    C        0      0        2 
   1   chr1_175987420     ZBoe    A    C        0      0        2 
   1   chr1_175987420     ZGre    A    C        0      0        2 
   1   chr1_175987420     ZHar    A    C        0      0        2 
   1   chr1_175987420   Sample    A    C        0      0        2 
   1   chr1_175997250     AAsi    C    A        0      0        2 
   1   chr1_175997250     AKia    C    A        0      0        2 
   1   chr1_175997250     AOna    C    A        0      0        2 
   1   chr1_175997250     ASom    C    A        0      0        2 
   1   chr1_175997250     HCab    C    A        1      2        2 
   1   chr1_175997250     HPrz    C    A        1      2        2 
   1   chr1_175997250     ZBoe    C    A        0      0        2 
   1   chr1_175997250     ZGre    C    A        0      0        2 
   1   chr1_175997250     ZHar    C    A        0      0        2 
   1   chr1_175997250   Sample    C    A        0      0        2 
   1   chr1_176007500     AAsi    C    G        0      0        2 
   1   chr1_176007500     AKia    C    G        0      0        2 
   1   chr1_176007500     AOna    C    G        0      0        2 
   1   chr1_176007500     ASom    C    G        0      0        2 
   1   chr1_176007500     HCab    C    G        0      0        2 
   1   chr1_176007500     HPrz    C    G        0      0        2 
   1   chr1_176007500     ZBoe    C    G      0.5      1        2 
   1   chr1_176007500     ZGre    C    G        0      0        2 
   1   chr1_176007500     ZHar    C    G        0      0        2 
   1   chr1_176007500   Sample    C    G        0      0        2 
   1   chr1_176040878     AAsi    A    C        0      0        2 
   1   chr1_176040878     AKia    A    C        0      0        2 
   1   chr1_176040878     AOna    A    C        0      0        2 
   1   chr1_176040878     ASom    A    C        0      0        2 
   1   chr1_176040878     HCab    A    C        1      2        2 
   1   chr1_176040878     HPrz    A    C        1      2        2 
   1   chr1_176040878     ZBoe    A    C        0      0        2 
   1   chr1_176040878     ZGre    A    C        0      0        2 
   1   chr1_176040878     ZHar    A    C        0      0        2 
   1   chr1_176040878   Sample    A    C        0      0        2 
   1   chr1_176042724     AAsi    G    C        0      0        2 
   1   chr1_176042724     AKia    G    C        0      0        2 
   1   chr1_176042724     AOna    G    C        0      0        2 
   1   chr1_176042724     ASom    G    C        0      0        2 
   1   chr1_176042724     HCab    G    C        0      0        2 
   1   chr1_176042724     HPrz    G    C        0      0        2 
   1   chr1_176042724     ZBoe    G    C        0      0        2 
   1   chr1_176042724     ZGre    G    C        1      2        2 
   1   chr1_176042724     ZHar    G    C        0      0        2 
   1   chr1_176042724   Sample    G    C        0      0        2 
   1   chr1_176101219     AAsi    G    C        0      0        2 
   1   chr1_176101219     AKia    G    C        0      0        2 
   1   chr1_176101219     AOna    G    C        0      0        2 
   1   chr1_176101219     ASom    G    C        1      2        2 
   1   chr1_176101219     HCab    G    C        0      0        2 
   1   chr1_176101219     HPrz    G    C        0      0        2 
   1   chr1_176101219     ZBoe    G    C        0      0        2 
   1   chr1_176101219     ZGre    G    C        0      0        2 
   1   chr1_176101219     ZHar    G    C        0      0        2 
   1   chr1_176101219   Sample    G    C        0      0        2 
   1   chr1_176110759     AAsi    G    T        0      0        2 
   1   chr1_176110759     AKia    G    T        0      0        2 
   1   chr1_176110759     AOna    G    T        0      0        2 
   1   chr1_176110759     ASom    G    T        0      0        2 
   1   chr1_176110759     HCab    G    T        0      0        2 
   1   chr1_176110759     HPrz    G    T        0      0        2 
   1   chr1_176110759     ZBoe    G    T        0      0        2 
   1   chr1_176110759     ZGre    G    T        0      0        2 
   1   chr1_176110759     ZHar    G    T        1      2        2 
   1   chr1_176110759   Sample    G    T        0      0        2 
   1   chr1_176152836     AAsi    T    G        1      2        2 
   1   chr1_176152836     AKia    T    G        0      0        2 
   1   chr1_176152836     AOna    T    G        0      0        2 
   1   chr1_176152836     ASom    T    G        1      2        2 
   1   chr1_176152836     HCab    T    G        0      0        2 
   1   chr1_176152836     HPrz    T    G        0      0        2 
   1   chr1_176152836     ZBoe    T    G        0      0        2 
   1   chr1_176152836     ZGre    T    G        0      0        2 
   1   chr1_176152836     ZHar    T    G        0      0        2 
   1   chr1_176152836   Sample    T    G        1      2        2 
   1   chr1_176195129     AAsi    G    T        0      0        2 
   1   chr1_176195129     AKia    G    T        0      0        2 
   1   chr1_176195129     AOna    G    T        0      0        2 
   1   chr1_176195129     ASom    G    T        0      0        2 
   1   chr1_176195129     HCab    G    T        0      0        2 
   1   chr1_176195129     HPrz    G    T        0      0        2 
   1   chr1_176195129     ZBoe    G    T        0      0        2 
   1   chr1_176195129     ZGre    G    T        1      2        2 
   1   chr1_176195129     ZHar    G    T        0      0        2 
   1   chr1_176195129   Sample    G    T        0      0        2 
   1   chr1_176217277     AAsi    G    C        0      0        2 
   1   chr1_176217277     AKia    G    C        0      0        2 
   1   chr1_176217277     AOna    G    C        0      0        2 
   1   chr1_176217277     ASom    G    C        0      0        2 
   1   chr1_176217277     HCab    G    C        1      2        2 
   1   chr1_176217277     HPrz    G    C        1      2        2 
   1   chr1_176217277     ZBoe    G    C        0      0        2 
   1   chr1_176217277     ZGre    G    C        0      0        2 
   1   chr1_176217277     ZHar    G    C        0      0        2 
   1   chr1_176217277   Sample    G    C        0      0        2 
   1   chr1_176224860     AAsi    G    C        0      0        2 
   1   chr1_176224860     AKia    G    C        0      0        2 
   1   chr1_176224860     AOna    G    C        0      0        2 
   1   chr1_176224860     ASom    G    C        0      0        2 
   1   chr1_176224860     HCab    G    C        1      2        2 
   1   chr1_176224860     HPrz    G    C        1      2        2 
   1   chr1_176224860     ZBoe    G    C        0      0        2 
   1   chr1_176224860     ZGre    G    C        0      0        2 
   1   chr1_176224860     ZHar    G    C        0      0        2 
   1   chr1_176224860   Sample    G    C        0      0        2 
   1   chr1_176227960     AAsi    G    C        0      0        2 
   1   chr1_176227960     AKia    G    C        0      0        2 
   1   chr1_176227960     AOna    G    C        0      0        2 
   1   chr1_176227960     ASom    G    C        0      0        2 
   1   chr1_176227960     HCab    G    C        0      0        2 
   1   chr1_176227960     HPrz    G    C        1      2        2 
   1   chr1_176227960     ZBoe    G    C        0      0        2 
   1   chr1_176227960     ZGre    G    C        0      0        2 
   1   chr1_176227960     ZHar    G    C        0      0        2 
   1   chr1_176227960   Sample    G    C        0      0        2 
   1   chr1_176242839     AAsi    T    A        0      0        2 
   1   chr1_176242839     AKia    T    A        0      0        2 
   1   chr1_176242839     AOna    T    A        0      0        2 
   1   chr1_176242839     ASom    T    A        0      0        2 
   1   chr1_176242839     HCab    T    A        1      2        2 
   1   chr1_176242839     HPrz    T    A      0.5      1        2 
   1   chr1_176242839     ZBoe    T    A        0      0        2 
   1   chr1_176242839     ZGre    T    A        0      0        2 
   1   chr1_176242839     ZHar    T    A        0      0        2 
   1   chr1_176242839   Sample    T    A        0      0        2 
   1   chr1_176267339     AAsi    C    A        0      0        2 
   1   chr1_176267339     AKia    C    A        0      0        2 
   1   chr1_176267339     AOna    C    A      0.5      1        2 
   1   chr1_176267339     ASom    C    A        0      0        2 
   1   chr1_176267339     HCab    C    A        0      0        2 
   1   chr1_176267339     HPrz    C    A        0      0        2 
   1   chr1_176267339     ZBoe    C    A        0      0        2 
   1   chr1_176267339     ZGre    C    A        0      0        2 
   1   chr1_176267339     ZHar    C    A        0      0        2 
   1   chr1_176267339   Sample    C    A        0      0        2 
   1   chr1_176279892     AAsi    G    C        0      0        2 
   1   chr1_176279892     AKia    G    C        0      0        2 
   1   chr1_176279892     AOna    G    C      0.5      1        2 
   1   chr1_176279892     ASom    G    C        0      0        2 
   1   chr1_176279892     HCab    G    C        0      0        2 
   1   chr1_176279892     HPrz    G    C        0      0        2 
   1   chr1_176279892     ZBoe    G    C        0      0        2 
   1   chr1_176279892     ZGre    G    C        0      0        2 
   1   chr1_176279892     ZHar    G    C        0      0        2 
   1   chr1_176279892   Sample    G    C        0      0        2 
   1   chr1_176311372     AAsi    A    C        0      0        2 
   1   chr1_176311372     AKia    A    C        0      0        2 
   1   chr1_176311372     AOna    A    C        0      0        2 
   1   chr1_176311372     ASom    A    C        0      0        2 
   1   chr1_176311372     HCab    A    C        0      0        2 
   1   chr1_176311372     HPrz    A    C        0      0        2 
   1   chr1_176311372     ZBoe    A    C        0      0        2 
   1   chr1_176311372     ZGre    A    C        1      2        2 
   1   chr1_176311372     ZHar    A    C        0      0        2 
   1   chr1_176311372   Sample    A    C        0      0        2 
   1   chr1_176323515     AAsi    G    C        1      2        2 
   1   chr1_176323515     AKia    G    C        0      0        2 
   1   chr1_176323515     AOna    G    C        0      0        2 
   1   chr1_176323515     ASom    G    C        0      0        2 
   1   chr1_176323515     HCab    G    C        0      0        2 
   1   chr1_176323515     HPrz    G    C        0      0        2 
   1   chr1_176323515     ZBoe    G    C        0      0        2 
   1   chr1_176323515     ZGre    G    C        0      0        2 
   1   chr1_176323515     ZHar    G    C        0      0        2 
   1   chr1_176323515   Sample    G    C        1      2        2 
   1   chr1_176330021     AAsi    C    A        0      0        2 
   1   chr1_176330021     AKia    C    A        0      0        2 
   1   chr1_176330021     AOna    C    A        0      0        2 
   1   chr1_176330021     ASom    C    A        0      0        2 
   1   chr1_176330021     HCab    C    A        0      0        2 
   1   chr1_176330021     HPrz    C    A        0      0        2 
   1   chr1_176330021     ZBoe    C    A      0.5      1        2 
   1   chr1_176330021     ZGre    C    A        0      0        2 
   1   chr1_176330021     ZHar    C    A        0      0        2 
   1   chr1_176330021   Sample    C    A        0      0        2 
   1   chr1_176332120     AAsi    C    A        0      0        2 
   1   chr1_176332120     AKia    C    A        0      0        2 
   1   chr1_176332120     AOna    C    A        0      0        2 
   1   chr1_176332120     ASom    C    A        0      0        2 
   1   chr1_176332120     HCab    C    A        1      2        2 
   1   chr1_176332120     HPrz    C    A        1      2        2 
   1   chr1_176332120     ZBoe    C    A        0      0        2 
   1   chr1_176332120     ZGre    C    A        0      0        2 
   1   chr1_176332120     ZHar    C    A        0      0        2 
   1   chr1_176332120   Sample    C    A        0      0        2 
   1   chr1_176334606     AAsi    A    T        0      0        2 
   1   chr1_176334606     AKia    A    T        0      0        2 
   1   chr1_176334606     AOna    A    T        1      2        2 
   1   chr1_176334606     ASom    A    T        0      0        2 
   1   chr1_176334606     HCab    A    T        0      0        2 
   1   chr1_176334606     HPrz    A    T        0      0        2 
   1   chr1_176334606     ZBoe    A    T        0      0        2 
   1   chr1_176334606     ZGre    A    T        0      0        2 
   1   chr1_176334606     ZHar    A    T        0      0        2 
   1   chr1_176334606   Sample    A    T        0      0        2 
   1   chr1_176343620     AAsi    G    T        0      0        2 
   1   chr1_176343620     AKia    G    T        0      0        2 
   1   chr1_176343620     AOna    G    T        0      0        2 
   1   chr1_176343620     ASom    G    T        0      0        2 
   1   chr1_176343620     HCab    G    T        0      0        2 
   1   chr1_176343620     HPrz    G    T        1      2        2 
   1   chr1_176343620     ZBoe    G    T        0      0        2 
   1   chr1_176343620     ZGre    G    T        0      0        2 
   1   chr1_176343620     ZHar    G    T        0      0        2 
   1   chr1_176343620   Sample    G    T        0      0        2 
   1   chr1_176368043     AAsi    T    A        0      0        2 
   1   chr1_176368043     AKia    T    A        1      2        2 
   1   chr1_176368043     AOna    T    A        1      2        2 
   1   chr1_176368043     ASom    T    A        0      0        2 
   1   chr1_176368043     HCab    T    A        1      2        2 
   1   chr1_176368043     HPrz    T    A        1      2        2 
   1   chr1_176368043     ZBoe    T    A        0      0        2 
   1   chr1_176368043     ZGre    T    A        0      0        2 
   1   chr1_176368043     ZHar    T    A        0      0        2 
   1   chr1_176368043   Sample    T    A        0      0        2 
   1   chr1_176368298     AAsi    T    A        0      0        2 
   1   chr1_176368298     AKia    T    A        0      0        2 
   1   chr1_176368298     AOna    T    A        0      0        2 
   1   chr1_176368298     ASom    T    A        0      0        2 
   1   chr1_176368298     HCab    T    A        1      2        2 
   1   chr1_176368298     HPrz    T    A        1      2        2 
   1   chr1_176368298     ZBoe    T    A        0      0        2 
   1   chr1_176368298     ZGre    T    A        0      0        2 
   1   chr1_176368298     ZHar    T    A        0      0        2 
   1   chr1_176368298   Sample    T    A        0      0        2 
   1   chr1_176373479     AAsi    T    G        0      0        2 
   1   chr1_176373479     AKia    T    G        0      0        2 
   1   chr1_176373479     AOna    T    G        0      0        2 
   1   chr1_176373479     ASom    T    G        0      0        2 
   1   chr1_176373479     HCab    T    G        1      2        2 
   1   chr1_176373479     HPrz    T    G        1      2        2 
   1   chr1_176373479     ZBoe    T    G        0      0        2 
   1   chr1_176373479     ZGre    T    G        0      0        2 
   1   chr1_176373479     ZHar    T    G        0      0        2 
   1   chr1_176373479   Sample    T    G        0      0        2 
   1   chr1_176382647     AAsi    C    A        0      0        2 
   1   chr1_176382647     AKia    C    A        0      0        2 
   1   chr1_176382647     AOna    C    A      0.5      1        2 
   1   chr1_176382647     ASom    C    A        0      0        2 
   1   chr1_176382647     HCab    C    A        0      0        2 
   1   chr1_176382647     HPrz    C    A        0      0        2 
   1   chr1_176382647     ZBoe    C    A        0      0        2 
   1   chr1_176382647     ZGre    C    A        0      0        2 
   1   chr1_176382647     ZHar    C    A        0      0        2 
   1   chr1_176382647   Sample    C    A        0      0        2 
   1   chr1_176401214     AAsi    C    G        0      0        2 
   1   chr1_176401214     AKia    C    G        0      0        2 
   1   chr1_176401214     AOna    C    G      0.5      1        2 
   1   chr1_176401214     ASom    C    G        0      0        2 
   1   chr1_176401214     HCab    C    G        0      0        2 
   1   chr1_176401214     HPrz    C    G        0      0        2 
   1   chr1_176401214     ZBoe    C    G        0      0        2 
   1   chr1_176401214     ZGre    C    G        0      0        2 
   1   chr1_176401214     ZHar    C    G        0      0        2 
   1   chr1_176401214   Sample    C    G        0      0        2 
   1   chr1_176422184     AAsi    C    A        0      0        2 
   1   chr1_176422184     AKia    C    A        0      0        2 
   1   chr1_176422184     AOna    C    A        1      2        2 
   1   chr1_176422184     ASom    C    A        0      0        2 
   1   chr1_176422184     HCab    C    A        0      0        2 
   1   chr1_176422184     HPrz    C    A        0      0        2 
   1   chr1_176422184     ZBoe    C    A        0      0        2 
   1   chr1_176422184     ZGre    C    A        0      0        2 
   1   chr1_176422184     ZHar    C    A        0      0        2 
   1   chr1_176422184   Sample    C    A        0      0        2 
   1   chr1_176458277     AAsi    T    A        0      0        2 
   1   chr1_176458277     AKia    T    A        0      0        2 
   1   chr1_176458277     AOna    T    A        0      0        2 
   1   chr1_176458277     ASom    T    A        0      0        2 
   1   chr1_176458277     HCab    T    A        1      2        2 
   1   chr1_176458277     HPrz    T    A        1      2        2 
   1   chr1_176458277     ZBoe    T    A        0      0        2 
   1   chr1_176458277     ZGre    T    A        0      0        2 
   1   chr1_176458277     ZHar    T    A        0      0        2 
   1   chr1_176458277   Sample    T    A        0      0        2 
   1   chr1_176468260     AAsi    A    T        0      0        2 
   1   chr1_176468260     AKia    A    T      0.5      1        2 
   1   chr1_176468260     AOna    A    T        0      0        2 
   1   chr1_176468260     ASom    A    T        0      0        2 
   1   chr1_176468260     HCab    A    T        0      0        2 
   1   chr1_176468260     HPrz    A    T        0      0        2 
   1   chr1_176468260     ZBoe    A    T        0      0        2 
   1   chr1_176468260     ZGre    A    T        0      0        2 
   1   chr1_176468260     ZHar    A    T        0      0        2 
   1   chr1_176468260   Sample    A    T        0      0        2 
   1   chr1_176471287     AAsi    T    G        0      0        2 
   1   chr1_176471287     AKia    T    G        0      0        2 
   1   chr1_176471287     AOna    T    G        0      0        2 
   1   chr1_176471287     ASom    T    G        0      0        2 
   1   chr1_176471287     HCab    T    G        0      0        2 
   1   chr1_176471287     HPrz    T    G        0      0        2 
   1   chr1_176471287     ZBoe    T    G        0      0        2 
   1   chr1_176471287     ZGre    T    G        0      0        2 
   1   chr1_176471287     ZHar    T    G        1      2        2 
   1   chr1_176471287   Sample    T    G        0      0        2 
   1   chr1_176472897     AAsi    T    A        0      0        2 
   1   chr1_176472897     AKia    T    A        0      0        2 
   1   chr1_176472897     AOna    T    A        0      0        2 
   1   chr1_176472897     ASom    T    A        0      0        2 
   1   chr1_176472897     HCab    T    A        1      2        2 
   1   chr1_176472897     HPrz    T    A        1      2        2 
   1   chr1_176472897     ZBoe    T    A        0      0        2 
   1   chr1_176472897     ZGre    T    A        0      0        2 
   1   chr1_176472897     ZHar    T    A        0      0        2 
   1   chr1_176472897   Sample    T    A        0      0        2 
   1   chr1_176500509     AAsi    C    A        0      0        2 
   1   chr1_176500509     AKia    C    A        0      0        2 
   1   chr1_176500509     AOna    C    A        0      0        2 
   1   chr1_176500509     ASom    C    A        0      0        2 
   1   chr1_176500509     HCab    C    A        1      2        2 
   1   chr1_176500509     HPrz    C    A        1      2        2 
   1   chr1_176500509     ZBoe    C    A        0      0        2 
   1   chr1_176500509     ZGre    C    A        0      0        2 
   1   chr1_176500509     ZHar    C    A        0      0        2 
   1   chr1_176500509   Sample    C    A        0      0        2 
   1   chr1_176503672     AAsi    C    A        0      0        2 
   1   chr1_176503672     AKia    C    A        0      0        2 
   1   chr1_176503672     AOna    C    A        0      0        2 
   1   chr1_176503672     ASom    C    A        0      0        2 
   1   chr1_176503672     HCab    C    A        0      0        2 
   1   chr1_176503672     HPrz    C    A        0      0        2 
   1   chr1_176503672     ZBoe    C    A        0      0        2 
   1   chr1_176503672     ZGre    C    A        0      0        2 
   1   chr1_176503672     ZHar    C    A        1      2        2 
   1   chr1_176503672   Sample    C    A        0      0        2 
   1   chr1_176504455     AAsi    G    T        0      0        2 
   1   chr1_176504455     AKia    G    T        0      0        2 
   1   chr1_176504455     AOna    G    T        0      0        2 
   1   chr1_176504455     ASom    G    T        0      0        2 
   1   chr1_176504455     HCab    G    T        1      2        2 
   1   chr1_176504455     HPrz    G    T        1      2        2 
   1   chr1_176504455     ZBoe    G    T        0      0        2 
   1   chr1_176504455     ZGre    G    T        0      0        2 
   1   chr1_176504455     ZHar    G    T        0      0        2 
   1   chr1_176504455   Sample    G    T        0      0        2 
   1   chr1_176515352     AAsi    T    G        0      0        2 
   1   chr1_176515352     AKia    T    G        0      0        2 
   1   chr1_176515352     AOna    T    G        0      0        2 
   1   chr1_176515352     ASom    T    G        0      0        2 
   1   chr1_176515352     HCab    T    G        0      0        2 
   1   chr1_176515352     HPrz    T    G        0      0        2 
   1   chr1_176515352     ZBoe    T    G      0.5      1        2 
   1   chr1_176515352     ZGre    T    G        0      0        2 
   1   chr1_176515352     ZHar    T    G        0      0        2 
   1   chr1_176515352   Sample    T    G        0      0        2 
   1   chr1_176533061     AAsi    T    A        0      0        2 
   1   chr1_176533061     AKia    T    A        0      0        2 
   1   chr1_176533061     AOna    T    A        0      0        2 
   1   chr1_176533061     ASom    T    A        0      0        2 
   1   chr1_176533061     HCab    T    A        1      2        2 
   1   chr1_176533061     HPrz    T    A        1      2        2 
   1   chr1_176533061     ZBoe    T    A        0      0        2 
   1   chr1_176533061     ZGre    T    A        0      0        2 
   1   chr1_176533061     ZHar    T    A        0      0        2 
   1   chr1_176533061   Sample    T    A        0      0        2 
   1   chr1_176562653     AAsi    T    A        0      0        2 
   1   chr1_176562653     AKia    T    A        0      0        2 
   1   chr1_176562653     AOna    T    A        0      0        2 
   1   chr1_176562653     ASom    T    A        0      0        2 
   1   chr1_176562653     HCab    T    A        0      0        2 
   1   chr1_176562653     HPrz    T    A      0.5      1        2 
   1   chr1_176562653     ZBoe    T    A        0      0        2 
   1   chr1_176562653     ZGre    T    A        0      0        2 
   1   chr1_176562653     ZHar    T    A        0      0        2 
   1   chr1_176562653   Sample    T    A        0      0        2 
   1   chr1_176598951     AAsi    G    T        1      2        2 
   1   chr1_176598951     AKia    G    T        0      0        2 
   1   chr1_176598951     AOna    G    T      0.5      1        2 
   1   chr1_176598951     ASom    G    T        1      2        2 
   1   chr1_176598951     HCab    G    T        0      0        2 
   1   chr1_176598951     HPrz    G    T        0      0        2 
   1   chr1_176598951     ZBoe    G    T        0      0        2 
   1   chr1_176598951     ZGre    G    T        0      0        2 
   1   chr1_176598951     ZHar    G    T        0      0        2 
   1   chr1_176598951   Sample    G    T        1      2        2 
   1   chr1_176610623     AAsi    G    C        0      0        2 
   1   chr1_176610623     AKia    G    C        0      0        2 
   1   chr1_176610623     AOna    G    C        0      0        2 
   1   chr1_176610623     ASom    G    C        0      0        2 
   1   chr1_176610623     HCab    G    C        0      0        2 
   1   chr1_176610623     HPrz    G    C      0.5      1        2 
   1   chr1_176610623     ZBoe    G    C        0      0        2 
   1   chr1_176610623     ZGre    G    C        0      0        2 
   1   chr1_176610623     ZHar    G    C        0      0        2 
   1   chr1_176610623   Sample    G    C        0      0        2 
   1   chr1_176613560     AAsi    C    A        0      0        2 
   1   chr1_176613560     AKia    C    A        0      0        2 
   1   chr1_176613560     AOna    C    A        0      0        2 
   1   chr1_176613560     ASom    C    A        0      0        2 
   1   chr1_176613560     HCab    C    A        1      2        2 
   1   chr1_176613560     HPrz    C    A        1      2        2 
   1   chr1_176613560     ZBoe    C    A        0      0        2 
   1   chr1_176613560     ZGre    C    A        0      0        2 
   1   chr1_176613560     ZHar    C    A        0      0        2 
   1   chr1_176613560   Sample    C    A        0      0        2 
   1   chr1_176665906     AAsi    T    G        0      0        2 
   1   chr1_176665906     AKia    T    G        0      0        2 
   1   chr1_176665906     AOna    T    G        0      0        2 
   1   chr1_176665906     ASom    T    G        0      0        2 
   1   chr1_176665906     HCab    T    G        0      0        2 
   1   chr1_176665906     HPrz    T    G      0.5      1        2 
   1   chr1_176665906     ZBoe    T    G        0      0        2 
   1   chr1_176665906     ZGre    T    G        0      0        2 
   1   chr1_176665906     ZHar    T    G        0      0        2 
   1   chr1_176665906   Sample    T    G        0      0        2 
   1   chr1_176690711     AAsi    C    G        0      0        2 
   1   chr1_176690711     AKia    C    G      0.5      1        2 
   1   chr1_176690711     AOna    C    G      0.5      1        2 
   1   chr1_176690711     ASom    C    G        0      0        2 
   1   chr1_176690711     HCab    C    G        0      0        2 
   1   chr1_176690711     HPrz    C    G        0      0        2 
   1   chr1_176690711     ZBoe    C    G        0      0        2 
   1   chr1_176690711     ZGre    C    G        0      0        2 
   1   chr1_176690711     ZHar    C    G        0      0        2 
   1   chr1_176690711   Sample    C    G        0      0        2 
   1   chr1_176704169     AAsi    C    A        0      0        2 
   1   chr1_176704169     AKia    C    A      0.5      1        2 
   1   chr1_176704169     AOna    C    A      0.5      1        2 
   1   chr1_176704169     ASom    C    A        0      0        2 
   1   chr1_176704169     HCab    C    A        0      0        2 
   1   chr1_176704169     HPrz    C    A        0      0        2 
   1   chr1_176704169     ZBoe    C    A        0      0        2 
   1   chr1_176704169     ZGre    C    A        0      0        2 
   1   chr1_176704169     ZHar    C    A        0      0        2 
   1   chr1_176704169   Sample    C    A        0      0        2 
   1   chr1_176725545     AAsi    C    A        0      0        2 
   1   chr1_176725545     AKia    C    A        0      0        2 
   1   chr1_176725545     AOna    C    A        0      0        2 
   1   chr1_176725545     ASom    C    A        0      0        2 
   1   chr1_176725545     HCab    C    A        0      0        2 
   1   chr1_176725545     HPrz    C    A        0      0        2 
   1   chr1_176725545     ZBoe    C    A      0.5      1        2 
   1   chr1_176725545     ZGre    C    A        0      0        2 
   1   chr1_176725545     ZHar    C    A        0      0        2 
   1   chr1_176725545   Sample    C    A        0      0        2 
   1   chr1_176730736     AAsi    T    A        0      0        2 
   1   chr1_176730736     AKia    T    A        0      0        2 
   1   chr1_176730736     AOna    T    A        0      0        2 
   1   chr1_176730736     ASom    T    A        0      0        2 
   1   chr1_176730736     HCab    T    A        0      0        2 
   1   chr1_176730736     HPrz    T    A        0      0        2 
   1   chr1_176730736     ZBoe    T    A        0      0        2 
   1   chr1_176730736     ZGre    T    A        1      2        2 
   1   chr1_176730736     ZHar    T    A        0      0        2 
   1   chr1_176730736   Sample    T    A        0      0        2 
   1   chr1_176741008     AAsi    C    A        0      0        2 
   1   chr1_176741008     AKia    C    A        0      0        2 
   1   chr1_176741008     AOna    C    A        0      0        2 
   1   chr1_176741008     ASom    C    A        0      0        2 
   1   chr1_176741008     HCab    C    A        0      0        2 
   1   chr1_176741008     HPrz    C    A        0      0        2 
   1   chr1_176741008     ZBoe    C    A        0      0        2 
   1   chr1_176741008     ZGre    C    A        0      0        2 
   1   chr1_176741008     ZHar    C    A        1      2        2 
   1   chr1_176741008   Sample    C    A        0      0        2 
   1   chr1_176776577     AAsi    G    C        0      0        2 
   1   chr1_176776577     AKia    G    C        0      0        2 
   1   chr1_176776577     AOna    G    C        0      0        2 
   1   chr1_176776577     ASom    G    C        0      0        2 
   1   chr1_176776577     HCab    G    C        0      0        2 
   1   chr1_176776577     HPrz    G    C      0.5      1        2 
   1   chr1_176776577     ZBoe    G    C        0      0        2 
   1   chr1_176776577     ZGre    G    C        0      0        2 
   1   chr1_176776577     ZHar    G    C        0      0        2 
   1   chr1_176776577   Sample    G    C        0      0        2 
   1   chr1_176809845     AAsi    T    G        0      0        2 
   1   chr1_176809845     AKia    T    G        0      0        2 
   1   chr1_176809845     AOna    T    G        0      0        2 
   1   chr1_176809845     ASom    T    G        0      0        2 
   1   chr1_176809845     HCab    T    G        1      2        2 
   1   chr1_176809845     HPrz    T    G        0      0        2 
   1   chr1_176809845     ZBoe    T    G        0      0        2 
   1   chr1_176809845     ZGre    T    G        0      0        2 
   1   chr1_176809845     ZHar    T    G        0      0        2 
   1   chr1_176809845   Sample    T    G        0      0        2 
   1   chr1_176826591     AAsi    T    A        0      0        2 
   1   chr1_176826591     AKia    T    A        0      0        2 
   1   chr1_176826591     AOna    T    A        0      0        2 
   1   chr1_176826591     ASom    T    A        0      0        2 
   1   chr1_176826591     HCab    T    A        0      0        2 
   1   chr1_176826591     HPrz    T    A        0      0        2 
   1   chr1_176826591     ZBoe    T    A      0.5      1        2 
   1   chr1_176826591     ZGre    T    A        0      0        2 
   1   chr1_176826591     ZHar    T    A        0      0        2 
   1   chr1_176826591   Sample    T    A        0      0        2 
   1   chr1_176843551     AAsi    G    T        0      0        2 
   1   chr1_176843551     AKia    G    T        0      0        2 
   1   chr1_176843551     AOna    G    T        0      0        2 
   1   chr1_176843551     ASom    G    T        0      0        2 
   1   chr1_176843551     HCab    G    T        0      0        2 
   1   chr1_176843551     HPrz    G    T        0      0        2 
   1   chr1_176843551     ZBoe    G    T      0.5      1        2 
   1   chr1_176843551     ZGre    G    T        0      0        2 
   1   chr1_176843551     ZHar    G    T        0      0        2 
   1   chr1_176843551   Sample    G    T        0      0        2 
   1   chr1_176848401     AAsi    C    G        0      0        2 
   1   chr1_176848401     AKia    C    G        1      2        2 
   1   chr1_176848401     AOna    C    G      0.5      1        2 
   1   chr1_176848401     ASom    C    G        0      0        2 
   1   chr1_176848401     HCab    C    G        0      0        2 
   1   chr1_176848401     HPrz    C    G        0      0        2 
   1   chr1_176848401     ZBoe    C    G        0      0        2 
   1   chr1_176848401     ZGre    C    G        0      0        2 
   1   chr1_176848401     ZHar    C    G        0      0        2 
   1   chr1_176848401   Sample    C    G        0      0        2 
   1   chr1_176864235     AAsi    G    C        0      0        2 
   1   chr1_176864235     AKia    G    C        0      0        2 
   1   chr1_176864235     AOna    G    C        0      0        2 
   1   chr1_176864235     ASom    G    C        0      0        2 
   1   chr1_176864235     HCab    G    C        0      0        2 
   1   chr1_176864235     HPrz    G    C        0      0        2 
   1   chr1_176864235     ZBoe    G    C        0      0        2 
   1   chr1_176864235     ZGre    G    C        0      0        2 
   1   chr1_176864235     ZHar    G    C        1      2        2 
   1   chr1_176864235   Sample    G    C        0      0        2 
   1   chr1_176868161     AAsi    G    T        0      0        2 
   1   chr1_176868161     AKia    G    T        0      0        2 
   1   chr1_176868161     AOna    G    T        0      0        2 
   1   chr1_176868161     ASom    G    T        0      0        2 
   1   chr1_176868161     HCab    G    T        0      0        2 
   1   chr1_176868161     HPrz    G    T        0      0        2 
   1   chr1_176868161     ZBoe    G    T        0      0        2 
   1   chr1_176868161     ZGre    G    T        1      2        2 
   1   chr1_176868161     ZHar    G    T        0      0        2 
   1   chr1_176868161   Sample    G    T        0      0        2 
   1   chr1_176879255     AAsi    T    G        0      0        2 
   1   chr1_176879255     AKia    T    G        0      0        2 
   1   chr1_176879255     AOna    T    G        0      0        2 
   1   chr1_176879255     ASom    T    G        0      0        2 
   1   chr1_176879255     HCab    T    G        0      0        2 
   1   chr1_176879255     HPrz    T    G        0      0        2 
   1   chr1_176879255     ZBoe    T    G        0      0        2 
   1   chr1_176879255     ZGre    T    G        1      2        2 
   1   chr1_176879255     ZHar    T    G        0      0        2 
   1   chr1_176879255   Sample    T    G        0      0        2 
   1   chr1_176882055     AAsi    A    C      0.5      1        2 
   1   chr1_176882055     AKia    A    C        0      0        2 
   1   chr1_176882055     AOna    A    C        0      0        2 
   1   chr1_176882055     ASom    A    C        0      0        2 
   1   chr1_176882055     HCab    A    C        0      0        2 
   1   chr1_176882055     HPrz    A    C        0      0        2 
   1   chr1_176882055     ZBoe    A    C        0      0        2 
   1   chr1_176882055     ZGre    A    C        0      0        2 
   1   chr1_176882055     ZHar    A    C        0      0        2 
   1   chr1_176882055   Sample    A    C        0      0        2 
   1   chr1_176895620     AAsi    A    T        0      0        2 
   1   chr1_176895620     AKia    A    T        0      0        2 
   1   chr1_176895620     AOna    A    T        1      2        2 
   1   chr1_176895620     ASom    A    T        0      0        2 
   1   chr1_176895620     HCab    A    T        0      0        2 
   1   chr1_176895620     HPrz    A    T        0      0        2 
   1   chr1_176895620     ZBoe    A    T        0      0        2 
   1   chr1_176895620     ZGre    A    T        0      0        2 
   1   chr1_176895620     ZHar    A    T        0      0        2 
   1   chr1_176895620   Sample    A    T        0      0        2 
   1   chr1_176896227     AAsi    G    T        0      0        2 
   1   chr1_176896227     AKia    G    T        0      0        2 
   1   chr1_176896227     AOna    G    T        0      0        2 
   1   chr1_176896227     ASom    G    T        0      0        2 
   1   chr1_176896227     HCab    G    T        0      0        2 
   1   chr1_176896227     HPrz    G    T        0      0        2 
   1   chr1_176896227     ZBoe    G    T        0      0        2 
   1   chr1_176896227     ZGre    G    T        1      2        2 
   1   chr1_176896227     ZHar    G    T        0      0        2 
   1   chr1_176896227   Sample    G    T        0      0        2 
   1   chr1_176898176     AAsi    G    C        0      0        2 
   1   chr1_176898176     AKia    G    C        0      0        2 
   1   chr1_176898176     AOna    G    C        0      0        2 
   1   chr1_176898176     ASom    G    C        0      0        2 
   1   chr1_176898176     HCab    G    C        0      0        2 
   1   chr1_176898176     HPrz    G    C        0      0        2 
   1   chr1_176898176     ZBoe    G    C        0      0        2 
   1   chr1_176898176     ZGre    G    C        0      0        2 
   1   chr1_176898176     ZHar    G    C        1      2        2 
   1   chr1_176898176   Sample    G    C        0      0        2 
   1   chr1_176932616     AAsi    T    A        0      0        2 
   1   chr1_176932616     AKia    T    A        0      0        2 
   1   chr1_176932616     AOna    T    A        0      0        2 
   1   chr1_176932616     ASom    T    A        0      0        2 
   1   chr1_176932616     HCab    T    A        1      2        2 
   1   chr1_176932616     HPrz    T    A      0.5      1        2 
   1   chr1_176932616     ZBoe    T    A        0      0        2 
   1   chr1_176932616     ZGre    T    A        0      0        2 
   1   chr1_176932616     ZHar    T    A        0      0        2 
   1   chr1_176932616   Sample    T    A        0      0        2 
   1   chr1_176938785     AAsi    C    A        0      0        2 
   1   chr1_176938785     AKia    C    A        0      0        2 
   1   chr1_176938785     AOna    C    A        0      0        2 
   1   chr1_176938785     ASom    C    A        1      2        2 
   1   chr1_176938785     HCab    C    A        0      0        2 
   1   chr1_176938785     HPrz    C    A        0      0        2 
   1   chr1_176938785     ZBoe    C    A        0      0        2 
   1   chr1_176938785     ZGre    C    A        0      0        2 
   1   chr1_176938785     ZHar    C    A        0      0        2 
   1   chr1_176938785   Sample    C    A        0      0        2 
   1   chr1_176960164     AAsi    G    C        0      0        2 
   1   chr1_176960164     AKia    G    C        0      0        2 
   1   chr1_176960164     AOna    G    C        0      0        2 
   1   chr1_176960164     ASom    G    C        0      0        2 
   1   chr1_176960164     HCab    G    C        0      0        2 
   1   chr1_176960164     HPrz    G    C      0.5      1        2 
   1   chr1_176960164     ZBoe    G    C        0      0        2 
   1   chr1_176960164     ZGre    G    C        0      0        2 
   1   chr1_176960164     ZHar    G    C        0      0        2 
   1   chr1_176960164   Sample    G    C        0      0        2 
   1   chr1_176979016     AAsi    G    C        0      0        2 
   1   chr1_176979016     AKia    G    C      0.5      1        2 
   1   chr1_176979016     AOna    G    C        0      0        2 
   1   chr1_176979016     ASom    G    C        0      0        2 
   1   chr1_176979016     HCab    G    C        0      0        2 
   1   chr1_176979016     HPrz    G    C        0      0        2 
   1   chr1_176979016     ZBoe    G    C        0      0        2 
   1   chr1_176979016     ZGre    G    C        0      0        2 
   1   chr1_176979016     ZHar    G    C        0      0        2 
   1   chr1_176979016   Sample    G    C        0      0        2 
   1   chr1_176989397     AAsi    T    G        0      0        2 
   1   chr1_176989397     AKia    T    G        1      2        2 
   1   chr1_176989397     AOna    T    G      0.5      1        2 
   1   chr1_176989397     ASom    T    G        0      0        2 
   1   chr1_176989397     HCab    T    G        0      0        2 
   1   chr1_176989397     HPrz    T    G        0      0        2 
   1   chr1_176989397     ZBoe    T    G        0      0        2 
   1   chr1_176989397     ZGre    T    G        0      0        2 
   1   chr1_176989397     ZHar    T    G        0      0        2 
   1   chr1_176989397   Sample    T    G        0      0        2 
   1   chr1_176993225     AAsi    C    G        0      0        2 
   1   chr1_176993225     AKia    C    G        0      0        2 
   1   chr1_176993225     AOna    C    G        0      0        2 
   1   chr1_176993225     ASom    C    G        0      0        2 
   1   chr1_176993225     HCab    C    G        1      2        2 
   1   chr1_176993225     HPrz    C    G        0      0        2 
   1   chr1_176993225     ZBoe    C    G        0      0        2 
   1   chr1_176993225     ZGre    C    G        0      0        2 
   1   chr1_176993225     ZHar    C    G        0      0        2 
   1   chr1_176993225   Sample    C    G        0      0        2 
   1   chr1_177015640     AAsi    T    A        0      0        2 
   1   chr1_177015640     AKia    T    A        0      0        2 
   1   chr1_177015640     AOna    T    A        0      0        2 
   1   chr1_177015640     ASom    T    A        0      0        2 
   1   chr1_177015640     HCab    T    A        0      0        2 
   1   chr1_177015640     HPrz    T    A        0      0        2 
   1   chr1_177015640     ZBoe    T    A        1      2        2 
   1   chr1_177015640     ZGre    T    A        0      0        2 
   1   chr1_177015640     ZHar    T    A        0      0        2 
   1   chr1_177015640   Sample    T    A        0      0        2 
   1   chr1_177027877     AAsi    G    C        1      2        2 
   1   chr1_177027877     AKia    G    C        0      0        2 
   1   chr1_177027877     AOna    G    C        0      0        2 
   1   chr1_177027877     ASom    G    C        1      2        2 
   1   chr1_177027877     HCab    G    C        0      0        2 
   1   chr1_177027877     HPrz    G    C        0      0        2 
   1   chr1_177027877     ZBoe    G    C        0      0        2 
   1   chr1_177027877     ZGre    G    C        0      0        2 
   1   chr1_177027877     ZHar    G    C        0      0        2 
   1   chr1_177027877   Sample    G    C        1      2        2 
   1   chr1_177030556     AAsi    C    G        0      0        2 
   1   chr1_177030556     AKia    C    G        1      2        2 
   1   chr1_177030556     AOna    C    G      0.5      1        2 
   1   chr1_177030556     ASom    C    G        0      0        2 
   1   chr1_177030556     HCab    C    G        0      0        2 
   1   chr1_177030556     HPrz    C    G        0      0        2 
   1   chr1_177030556     ZBoe    C    G        0      0        2 
   1   chr1_177030556     ZGre    C    G        0      0        2 
   1   chr1_177030556     ZHar    C    G        0      0        2 
   1   chr1_177030556   Sample    C    G        0      0        2 
   1   chr1_177043916     AAsi    G    T        0      0        2 
   1   chr1_177043916     AKia    G    T        0      0        2 
   1   chr1_177043916     AOna    G    T        0      0        2 
   1   chr1_177043916     ASom    G    T        0      0        2 
   1   chr1_177043916     HCab    G    T        0      0        2 
   1   chr1_177043916     HPrz    G    T        0      0        2 
   1   chr1_177043916     ZBoe    G    T        1      2        2 
   1   chr1_177043916     ZGre    G    T        0      0        2 
   1   chr1_177043916     ZHar    G    T        0      0        2 
   1   chr1_177043916   Sample    G    T        0      0        2 
   1   chr1_177069509     AAsi    T    A        0      0        2 
   1   chr1_177069509     AKia    T    A        0      0        2 
   1   chr1_177069509     AOna    T    A        0      0        2 
   1   chr1_177069509     ASom    T    A        0      0        2 
   1   chr1_177069509     HCab    T    A        0      0        2 
   1   chr1_177069509     HPrz    T    A        0      0        2 
   1   chr1_177069509     ZBoe    T    A        1      2        2 
   1   chr1_177069509     ZGre    T    A        0      0        2 
   1   chr1_177069509     ZHar    T    A      0.5      1        2 
   1   chr1_177069509   Sample    T    A        0      0        2 
   1   chr1_177074255     AAsi    T    G        0      0        2 
   1   chr1_177074255     AKia    T    G        0      0        2 
   1   chr1_177074255     AOna    T    G        0      0        2 
   1   chr1_177074255     ASom    T    G        0      0        2 
   1   chr1_177074255     HCab    T    G        1      2        2 
   1   chr1_177074255     HPrz    T    G        1      2        2 
   1   chr1_177074255     ZBoe    T    G        0      0        2 
   1   chr1_177074255     ZGre    T    G        0      0        2 
   1   chr1_177074255     ZHar    T    G        0      0        2 
   1   chr1_177074255   Sample    T    G        0      0        2 
   1   chr1_177078764     AAsi    G    C        0      0        2 
   1   chr1_177078764     AKia    G    C        0      0        2 
   1   chr1_177078764     AOna    G    C        0      0        2 
   1   chr1_177078764     ASom    G    C        0      0        2 
   1   chr1_177078764     HCab    G    C        1      2        2 
   1   chr1_177078764     HPrz    G    C        1      2        2 
   1   chr1_177078764     ZBoe    G    C        0      0        2 
   1   chr1_177078764     ZGre    G    C        0      0        2 
   1   chr1_177078764     ZHar    G    C        0      0        2 
   1   chr1_177078764   Sample    G    C        0      0        2 
   1   chr1_177115058     AAsi    A    T        0      0        2 
   1   chr1_177115058     AKia    A    T        0      0        2 
   1   chr1_177115058     AOna    A    T        0      0        2 
   1   chr1_177115058     ASom    A    T        0      0        2 
   1   chr1_177115058     HCab    A    T        0      0        2 
   1   chr1_177115058     HPrz    A    T        0      0        2 
   1   chr1_177115058     ZBoe    A    T        0      0        2 
   1   chr1_177115058     ZGre    A    T        0      0        2 
   1   chr1_177115058     ZHar    A    T        1      2        2 
   1   chr1_177115058   Sample    A    T        0      0        2 
   1   chr1_177146287     AAsi    C    G        0      0        2 
   1   chr1_177146287     AKia    C    G        0      0        2 
   1   chr1_177146287     AOna    C    G        0      0        2 
   1   chr1_177146287     ASom    C    G        0      0        2 
   1   chr1_177146287     HCab    C    G        1      2        2 
   1   chr1_177146287     HPrz    C    G        0      0        2 
   1   chr1_177146287     ZBoe    C    G        0      0        2 
   1   chr1_177146287     ZGre    C    G        0      0        2 
   1   chr1_177146287     ZHar    C    G        0      0        2 
   1   chr1_177146287   Sample    C    G        0      0        2 
   1   chr1_177159946     AAsi    C    A        0      0        2 
   1   chr1_177159946     AKia    C    A        0      0        2 
   1   chr1_177159946     AOna    C    A        0      0        2 
   1   chr1_177159946     ASom    C    A        0      0        2 
   1   chr1_177159946     HCab    C    A        0      0        2 
   1   chr1_177159946     HPrz    C    A        0      0        2 
   1   chr1_177159946     ZBoe    C    A        0      0        2 
   1   chr1_177159946     ZGre    C    A      0.5      1        2 
   1   chr1_177159946     ZHar    C    A        0      0        2 
   1   chr1_177159946   Sample    C    A        0      0        2 
   1   chr1_177180161     AAsi    C    G        0      0        2 
   1   chr1_177180161     AKia    C    G        0      0        2 
   1   chr1_177180161     AOna    C    G        0      0        2 
   1   chr1_177180161     ASom    C    G        0      0        2 
   1   chr1_177180161     HCab    C    G        1      2        2 
   1   chr1_177180161     HPrz    C    G        1      2        2 
   1   chr1_177180161     ZBoe    C    G        0      0        2 
   1   chr1_177180161     ZGre    C    G        0      0        2 
   1   chr1_177180161     ZHar    C    G        0      0        2 
   1   chr1_177180161   Sample    C    G        0      0        2 
   1   chr1_177190394     AAsi    G    T        0      0        2 
   1   chr1_177190394     AKia    G    T        0      0        2 
   1   chr1_177190394     AOna    G    T        0      0        2 
   1   chr1_177190394     ASom    G    T        0      0        2 
   1   chr1_177190394     HCab    G    T        0      0        2 
   1   chr1_177190394     HPrz    G    T        0      0        2 
   1   chr1_177190394     ZBoe    G    T        0      0        2 
   1   chr1_177190394     ZGre    G    T        0      0        2 
   1   chr1_177190394     ZHar    G    T      0.5      1        2 
   1   chr1_177190394   Sample    G    T        0      0        2 
   1   chr1_177236698     AAsi    C    A        0      0        2 
   1   chr1_177236698     AKia    C    A        0      0        2 
   1   chr1_177236698     AOna    C    A        0      0        2 
   1   chr1_177236698     ASom    C    A        0      0        2 
   1   chr1_177236698     HCab    C    A        1      2        2 
   1   chr1_177236698     HPrz    C    A        0      0        2 
   1   chr1_177236698     ZBoe    C    A        0      0        2 
   1   chr1_177236698     ZGre    C    A        0      0        2 
   1   chr1_177236698     ZHar    C    A        0      0        2 
   1   chr1_177236698   Sample    C    A        0      0        2 
   1   chr1_177246176     AAsi    G    T        0      0        2 
   1   chr1_177246176     AKia    G    T        0      0        2 
   1   chr1_177246176     AOna    G    T        0      0        2 
   1   chr1_177246176     ASom    G    T        0      0        2 
   1   chr1_177246176     HCab    G    T        0      0        2 
   1   chr1_177246176     HPrz    G    T        0      0        2 
   1   chr1_177246176     ZBoe    G    T      0.5      1        2 
   1   chr1_177246176     ZGre    G    T        0      0        2 
   1   chr1_177246176     ZHar    G    T        0      0        2 
   1   chr1_177246176   Sample    G    T        0      0        2 
   1   chr1_177248235     AAsi    T    G        0      0        2 
   1   chr1_177248235     AKia    T    G        0      0        2 
   1   chr1_177248235     AOna    T    G        0      0        2 
   1   chr1_177248235     ASom    T    G        0      0        2 
   1   chr1_177248235     HCab    T    G        1      2        2 
   1   chr1_177248235     HPrz    T    G        1      2        2 
   1   chr1_177248235     ZBoe    T    G        0      0        2 
   1   chr1_177248235     ZGre    T    G        0      0        2 
   1   chr1_177248235     ZHar    T    G        0      0        2 
   1   chr1_177248235   Sample    T    G        0      0        2 
   1   chr1_177249957     AAsi    G    C        0      0        2 
   1   chr1_177249957     AKia    G    C        0      0        2 
   1   chr1_177249957     AOna    G    C        0      0        2 
   1   chr1_177249957     ASom    G    C        0      0        2 
   1   chr1_177249957     HCab    G    C        0      0        2 
   1   chr1_177249957     HPrz    G    C        0      0        2 
   1   chr1_177249957     ZBoe    G    C        0      0        2 
   1   chr1_177249957     ZGre    G    C        0      0        2 
   1   chr1_177249957     ZHar    G    C        1      2        2 
   1   chr1_177249957   Sample    G    C        0      0        2 
   1   chr1_177250752     AAsi    A    C      0.5      1        2 
   1   chr1_177250752     AKia    A    C        0      0        2 
   1   chr1_177250752     AOna    A    C        0      0        2 
   1   chr1_177250752     ASom    A    C        1      2        2 
   1   chr1_177250752     HCab    A    C        0      0        2 
   1   chr1_177250752     HPrz    A    C        0      0        2 
   1   chr1_177250752     ZBoe    A    C        0      0        2 
   1   chr1_177250752     ZGre    A    C        0      0        2 
   1   chr1_177250752     ZHar    A    C        0      0        2 
   1   chr1_177250752   Sample    A    C        0      0        2 
   1   chr1_177268607     AAsi    G    C        0      0        2 
   1   chr1_177268607     AKia    G    C        0      0        2 
   1   chr1_177268607     AOna    G    C        0      0        2 
   1   chr1_177268607     ASom    G    C        0      0        2 
   1   chr1_177268607     HCab    G    C        0      0        2 
   1   chr1_177268607     HPrz    G    C        0      0        2 
   1   chr1_177268607     ZBoe    G    C        0      0        2 
   1   chr1_177268607     ZGre    G    C        0      0        2 
   1   chr1_177268607     ZHar    G    C      0.5      1        2 
   1   chr1_177268607   Sample    G    C        0      0        2 
   1   chr1_177281965     AAsi    T    G        0      0        2 
   1   chr1_177281965     AKia    T    G        0      0        2 
   1   chr1_177281965     AOna    T    G        0      0        2 
   1   chr1_177281965     ASom    T    G        0      0        2 
   1   chr1_177281965     HCab    T    G        0      0        2 
   1   chr1_177281965     HPrz    T    G        0      0        2 
   1   chr1_177281965     ZBoe    T    G        0      0        2 
   1   chr1_177281965     ZGre    T    G        1      2        2 
   1   chr1_177281965     ZHar    T    G        0      0        2 
   1   chr1_177281965   Sample    T    G        0      0        2 
   1   chr1_177308509     AAsi    G    C        0      0        2 
   1   chr1_177308509     AKia    G    C        0      0        2 
   1   chr1_177308509     AOna    G    C        0      0        2 
   1   chr1_177308509     ASom    G    C        0      0        2 
   1   chr1_177308509     HCab    G    C        1      2        2 
   1   chr1_177308509     HPrz    G    C        1      2        2 
   1   chr1_177308509     ZBoe    G    C        0      0        2 
   1   chr1_177308509     ZGre    G    C        0      0        2 
   1   chr1_177308509     ZHar    G    C        0      0        2 
   1   chr1_177308509   Sample    G    C        0      0        2 
   1   chr1_177336860     AAsi    G    T        0      0        2 
   1   chr1_177336860     AKia    G    T        0      0        2 
   1   chr1_177336860     AOna    G    T        0      0        2 
   1   chr1_177336860     ASom    G    T        0      0        2 
   1   chr1_177336860     HCab    G    T        0      0        2 
   1   chr1_177336860     HPrz    G    T        0      0        2 
   1   chr1_177336860     ZBoe    G    T        0      0        2 
   1   chr1_177336860     ZGre    G    T        0      0        2 
   1   chr1_177336860     ZHar    G    T      0.5      1        2 
   1   chr1_177336860   Sample    G    T        0      0        2 
   1   chr1_177336873     AAsi    T    G        0      0        2 
   1   chr1_177336873     AKia    T    G        0      0        2 
   1   chr1_177336873     AOna    T    G        0      0        2 
   1   chr1_177336873     ASom    T    G        0      0        2 
   1   chr1_177336873     HCab    T    G        1      2        2 
   1   chr1_177336873     HPrz    T    G        1      2        2 
   1   chr1_177336873     ZBoe    T    G        0      0        2 
   1   chr1_177336873     ZGre    T    G        0      0        2 
   1   chr1_177336873     ZHar    T    G        0      0        2 
   1   chr1_177336873   Sample    T    G        0      0        2 
   1   chr1_177368615     AAsi    C    G        0      0        2 
   1   chr1_177368615     AKia    C    G        0      0        2 
   1   chr1_177368615     AOna    C    G        0      0        2 
   1   chr1_177368615     ASom    C    G        0      0        2 
   1   chr1_177368615     HCab    C    G        0      0        2 
   1   chr1_177368615     HPrz    C    G        0      0        2 
   1   chr1_177368615     ZBoe    C    G        0      0        2 
   1   chr1_177368615     ZGre    C    G        0      0        2 
   1   chr1_177368615     ZHar    C    G        1      2        2 
   1   chr1_177368615   Sample    C    G        0      0        2 
   1   chr1_177412169     AAsi    C    A        0      0        2 
   1   chr1_177412169     AKia    C    A      0.5      1        2 
   1   chr1_177412169     AOna    C    A      0.5      1        2 
   1   chr1_177412169     ASom    C    A        0      0        2 
   1   chr1_177412169     HCab    C    A        0      0        2 
   1   chr1_177412169     HPrz    C    A        0      0        2 
   1   chr1_177412169     ZBoe    C    A        0      0        2 
   1   chr1_177412169     ZGre    C    A        0      0        2 
   1   chr1_177412169     ZHar    C    A        0      0        2 
   1   chr1_177412169   Sample    C    A        0      0        2 
   1   chr1_177453673     AAsi    T    G      0.5      1        2 
   1   chr1_177453673     AKia    T    G        0      0        2 
   1   chr1_177453673     AOna    T    G        0      0        2 
   1   chr1_177453673     ASom    T    G        1      2        2 
   1   chr1_177453673     HCab    T    G        0      0        2 
   1   chr1_177453673     HPrz    T    G        0      0        2 
   1   chr1_177453673     ZBoe    T    G        0      0        2 
   1   chr1_177453673     ZGre    T    G        0      0        2 
   1   chr1_177453673     ZHar    T    G        0      0        2 
   1   chr1_177453673   Sample    T    G        1      2        2 
   1   chr1_177468910     AAsi    C    G        0      0        2 
   1   chr1_177468910     AKia    C    G        0      0        2 
   1   chr1_177468910     AOna    C    G        0      0        2 
   1   chr1_177468910     ASom    C    G        0      0        2 
   1   chr1_177468910     HCab    C    G        0      0        2 
   1   chr1_177468910     HPrz    C    G        0      0        2 
   1   chr1_177468910     ZBoe    C    G      0.5      1        2 
   1   chr1_177468910     ZGre    C    G        0      0        2 
   1   chr1_177468910     ZHar    C    G        0      0        2 
   1   chr1_177468910   Sample    C    G        0      0        2 
   1   chr1_177469035     AAsi    C    A        0      0        2 
   1   chr1_177469035     AKia    C    A        1      2        2 
   1   chr1_177469035     AOna    C    A        0      0        2 
   1   chr1_177469035     ASom    C    A        0      0        2 
   1   chr1_177469035     HCab    C    A        0      0        2 
   1   chr1_177469035     HPrz    C    A        0      0        2 
   1   chr1_177469035     ZBoe    C    A        0      0        2 
   1   chr1_177469035     ZGre    C    A        0      0        2 
   1   chr1_177469035     ZHar    C    A        0      0        2 
   1   chr1_177469035   Sample    C    A        0      0        2 
   1   chr1_177470293     AAsi    C    A        0      0        2 
   1   chr1_177470293     AKia    C    A        0      0        2 
   1   chr1_177470293     AOna    C    A        0      0        2 
   1   chr1_177470293     ASom    C    A        0      0        2 
   1   chr1_177470293     HCab    C    A        1      2        2 
   1   chr1_177470293     HPrz    C    A        1      2        2 
   1   chr1_177470293     ZBoe    C    A        0      0        2 
   1   chr1_177470293     ZGre    C    A        0      0        2 
   1   chr1_177470293     ZHar    C    A        0      0        2 
   1   chr1_177470293   Sample    C    A        0      0        2 
   1   chr1_177474742     AAsi    A    C        0      0        2 
   1   chr1_177474742     AKia    A    C        0      0        2 
   1   chr1_177474742     AOna    A    C        0      0        2 
   1   chr1_177474742     ASom    A    C        0      0        2 
   1   chr1_177474742     HCab    A    C        1      2        2 
   1   chr1_177474742     HPrz    A    C        1      2        2 
   1   chr1_177474742     ZBoe    A    C        0      0        2 
   1   chr1_177474742     ZGre    A    C        0      0        2 
   1   chr1_177474742     ZHar    A    C        0      0        2 
   1   chr1_177474742   Sample    A    C        0      0        2 
   1   chr1_177508237     AAsi    A    T        0      0        2 
   1   chr1_177508237     AKia    A    T        0      0        2 
   1   chr1_177508237     AOna    A    T        0      0        2 
   1   chr1_177508237     ASom    A    T        0      0        2 
   1   chr1_177508237     HCab    A    T        0      0        2 
   1   chr1_177508237     HPrz    A    T      0.5      1        2 
   1   chr1_177508237     ZBoe    A    T        0      0        2 
   1   chr1_177508237     ZGre    A    T        0      0        2 
   1   chr1_177508237     ZHar    A    T        0      0        2 
   1   chr1_177508237   Sample    A    T        0      0        2 
   1   chr1_177523522     AAsi    A    C        0      0        2 
   1   chr1_177523522     AKia    A    C        0      0        2 
   1   chr1_177523522     AOna    A    C        0      0        2 
   1   chr1_177523522     ASom    A    C        0      0        2 
   1   chr1_177523522     HCab    A    C        0      0        2 
   1   chr1_177523522     HPrz    A    C        0      0        2 
   1   chr1_177523522     ZBoe    A    C        0      0        2 
   1   chr1_177523522     ZGre    A    C        0      0        2 
   1   chr1_177523522     ZHar    A    C        1      2        2 
   1   chr1_177523522   Sample    A    C        0      0        2 
   1   chr1_177529266     AAsi    T    G        0      0        2 
   1   chr1_177529266     AKia    T    G        0      0        2 
   1   chr1_177529266     AOna    T    G        0      0        2 
   1   chr1_177529266     ASom    T    G        0      0        2 
   1   chr1_177529266     HCab    T    G        0      0        2 
   1   chr1_177529266     HPrz    T    G        0      0        2 
   1   chr1_177529266     ZBoe    T    G        1      2        2 
   1   chr1_177529266     ZGre    T    G        0      0        2 
   1   chr1_177529266     ZHar    T    G        0      0        2 
   1   chr1_177529266   Sample    T    G        0      0        2 
   1   chr1_177536300     AAsi    A    T        0      0        2 
   1   chr1_177536300     AKia    A    T        0      0        2 
   1   chr1_177536300     AOna    A    T        0      0        2 
   1   chr1_177536300     ASom    A    T        0      0        2 
   1   chr1_177536300     HCab    A    T        1      2        2 
   1   chr1_177536300     HPrz    A    T        1      2        2 
   1   chr1_177536300     ZBoe    A    T        0      0        2 
   1   chr1_177536300     ZGre    A    T        0      0        2 
   1   chr1_177536300     ZHar    A    T        0      0        2 
   1   chr1_177536300   Sample    A    T        0      0        2 
   1   chr1_177537022     AAsi    T    A        0      0        2 
   1   chr1_177537022     AKia    T    A        0      0        2 
   1   chr1_177537022     AOna    T    A        0      0        2 
   1   chr1_177537022     ASom    T    A        0      0        2 
   1   chr1_177537022     HCab    T    A        0      0        2 
   1   chr1_177537022     HPrz    T    A        0      0        2 
   1   chr1_177537022     ZBoe    T    A        0      0        2 
   1   chr1_177537022     ZGre    T    A      0.5      1        2 
   1   chr1_177537022     ZHar    T    A        0      0        2 
   1   chr1_177537022   Sample    T    A        0      0        2 
   1   chr1_177541510     AAsi    C    A        0      0        2 
   1   chr1_177541510     AKia    C    A        0      0        2 
   1   chr1_177541510     AOna    C    A        0      0        2 
   1   chr1_177541510     ASom    C    A        0      0        2 
   1   chr1_177541510     HCab    C    A        1      2        2 
   1   chr1_177541510     HPrz    C    A      0.5      1        2 
   1   chr1_177541510     ZBoe    C    A        0      0        2 
   1   chr1_177541510     ZGre    C    A        0      0        2 
   1   chr1_177541510     ZHar    C    A        0      0        2 
   1   chr1_177541510   Sample    C    A        0      0        2 
   1   chr1_177552152     AAsi    A    C        0      0        2 
   1   chr1_177552152     AKia    A    C        0      0        2 
   1   chr1_177552152     AOna    A    C        0      0        2 
   1   chr1_177552152     ASom    A    C        1      2        2 
   1   chr1_177552152     HCab    A    C        0      0        2 
   1   chr1_177552152     HPrz    A    C        0      0        2 
   1   chr1_177552152     ZBoe    A    C        0      0        2 
   1   chr1_177552152     ZGre    A    C        0      0        2 
   1   chr1_177552152     ZHar    A    C        0      0        2 
   1   chr1_177552152   Sample    A    C        0      0        2 
   1   chr1_177577514     AAsi    T    G        0      0        2 
   1   chr1_177577514     AKia    T    G        0      0        2 
   1   chr1_177577514     AOna    T    G        0      0        2 
   1   chr1_177577514     ASom    T    G        0      0        2 
   1   chr1_177577514     HCab    T    G        1      2        2 
   1   chr1_177577514     HPrz    T    G        1      2        2 
   1   chr1_177577514     ZBoe    T    G        0      0        2 
   1   chr1_177577514     ZGre    T    G        0      0        2 
   1   chr1_177577514     ZHar    T    G        0      0        2 
   1   chr1_177577514   Sample    T    G        0      0        2 
   1   chr1_177587642     AAsi    G    C        0      0        2 
   1   chr1_177587642     AKia    G    C        1      2        2 
   1   chr1_177587642     AOna    G    C      0.5      1        2 
   1   chr1_177587642     ASom    G    C        0      0        2 
   1   chr1_177587642     HCab    G    C        0      0        2 
   1   chr1_177587642     HPrz    G    C        0      0        2 
   1   chr1_177587642     ZBoe    G    C        0      0        2 
   1   chr1_177587642     ZGre    G    C        0      0        2 
   1   chr1_177587642     ZHar    G    C        0      0        2 
   1   chr1_177587642   Sample    G    C        0      0        2 
   1   chr1_177599273     AAsi    C    G        0      0        2 
   1   chr1_177599273     AKia    C    G        0      0        2 
   1   chr1_177599273     AOna    C    G        0      0        2 
   1   chr1_177599273     ASom    C    G        0      0        2 
   1   chr1_177599273     HCab    C    G        0      0        2 
   1   chr1_177599273     HPrz    C    G      0.5      1        2 
   1   chr1_177599273     ZBoe    C    G        0      0        2 
   1   chr1_177599273     ZGre    C    G        0      0        2 
   1   chr1_177599273     ZHar    C    G        0      0        2 
   1   chr1_177599273   Sample    C    G        0      0        2 
   1   chr1_177626609     AAsi    C    A        0      0        2 
   1   chr1_177626609     AKia    C    A        0      0        2 
   1   chr1_177626609     AOna    C    A        0      0        2 
   1   chr1_177626609     ASom    C    A        0      0        2 
   1   chr1_177626609     HCab    C    A        1      2        2 
   1   chr1_177626609     HPrz    C    A        1      2        2 
   1   chr1_177626609     ZBoe    C    A        0      0        2 
   1   chr1_177626609     ZGre    C    A        0      0        2 
   1   chr1_177626609     ZHar    C    A        0      0        2 
   1   chr1_177626609   Sample    C    A        0      0        2 
   1   chr1_177657577     AAsi    C    A      0.5      1        2 
   1   chr1_177657577     AKia    C    A        0      0        2 
   1   chr1_177657577     AOna    C    A        0      0        2 
   1   chr1_177657577     ASom    C    A        1      2        2 
   1   chr1_177657577     HCab    C    A        0      0        2 
   1   chr1_177657577     HPrz    C    A        0      0        2 
   1   chr1_177657577     ZBoe    C    A        0      0        2 
   1   chr1_177657577     ZGre    C    A        0      0        2 
   1   chr1_177657577     ZHar    C    A        0      0        2 
   1   chr1_177657577   Sample    C    A        0      0        2 
   1   chr1_177658029     AAsi    T    A        0      0        2 
   1   chr1_177658029     AKia    T    A        0      0        2 
   1   chr1_177658029     AOna    T    A        0      0        2 
   1   chr1_177658029     ASom    T    A        0      0        2 
   1   chr1_177658029     HCab    T    A        0      0        2 
   1   chr1_177658029     HPrz    T    A        0      0        2 
   1   chr1_177658029     ZBoe    T    A      0.5      1        2 
   1   chr1_177658029     ZGre    T    A        0      0        2 
   1   chr1_177658029     ZHar    T    A        0      0        2 
   1   chr1_177658029   Sample    T    A        0      0        2 
   1   chr1_177674602     AAsi    A    T        0      0        2 
   1   chr1_177674602     AKia    A    T        0      0        2 
   1   chr1_177674602     AOna    A    T        0      0        2 
   1   chr1_177674602     ASom    A    T        0      0        2 
   1   chr1_177674602     HCab    A    T        1      2        2 
   1   chr1_177674602     HPrz    A    T        1      2        2 
   1   chr1_177674602     ZBoe    A    T        0      0        2 
   1   chr1_177674602     ZGre    A    T        0      0        2 
   1   chr1_177674602     ZHar    A    T        0      0        2 
   1   chr1_177674602   Sample    A    T        0      0        2 
   1   chr1_177699326     AAsi    G    C        0      0        2 
   1   chr1_177699326     AKia    G    C        0      0        2 
   1   chr1_177699326     AOna    G    C      0.5      1        2 
   1   chr1_177699326     ASom    G    C        0      0        2 
   1   chr1_177699326     HCab    G    C        0      0        2 
   1   chr1_177699326     HPrz    G    C        0      0        2 
   1   chr1_177699326     ZBoe    G    C        0      0        2 
   1   chr1_177699326     ZGre    G    C        0      0        2 
   1   chr1_177699326     ZHar    G    C        0      0        2 
   1   chr1_177699326   Sample    G    C        0      0        2 
   1   chr1_177716227     AAsi    T    A      0.5      1        2 
   1   chr1_177716227     AKia    T    A        0      0        2 
   1   chr1_177716227     AOna    T    A        0      0        2 
   1   chr1_177716227     ASom    T    A        1      2        2 
   1   chr1_177716227     HCab    T    A        0      0        2 
   1   chr1_177716227     HPrz    T    A        0      0        2 
   1   chr1_177716227     ZBoe    T    A        0      0        2 
   1   chr1_177716227     ZGre    T    A        0      0        2 
   1   chr1_177716227     ZHar    T    A        0      0        2 
   1   chr1_177716227   Sample    T    A        1      2        2 
   1   chr1_177719602     AAsi    G    T        0      0        2 
   1   chr1_177719602     AKia    G    T        0      0        2 
   1   chr1_177719602     AOna    G    T        0      0        2 
   1   chr1_177719602     ASom    G    T        0      0        2 
   1   chr1_177719602     HCab    G    T        0      0        2 
   1   chr1_177719602     HPrz    G    T        0      0        2 
   1   chr1_177719602     ZBoe    G    T      0.5      1        2 
   1   chr1_177719602     ZGre    G    T        0      0        2 
   1   chr1_177719602     ZHar    G    T        0      0        2 
   1   chr1_177719602   Sample    G    T        0      0        2 
   1   chr1_177724018     AAsi    C    G        0      0        2 
   1   chr1_177724018     AKia    C    G        0      0        2 
   1   chr1_177724018     AOna    C    G        0      0        2 
   1   chr1_177724018     ASom    C    G        0      0        2 
   1   chr1_177724018     HCab    C    G        0      0        2 
   1   chr1_177724018     HPrz    C    G        0      0        2 
   1   chr1_177724018     ZBoe    C    G        0      0        2 
   1   chr1_177724018     ZGre    C    G        1      2        2 
   1   chr1_177724018     ZHar    C    G        0      0        2 
   1   chr1_177724018   Sample    C    G        0      0        2 
   1   chr1_177778564     AAsi    A    T        0      0        2 
   1   chr1_177778564     AKia    A    T        0      0        2 
   1   chr1_177778564     AOna    A    T      0.5      1        2 
   1   chr1_177778564     ASom    A    T        0      0        2 
   1   chr1_177778564     HCab    A    T        0      0        2 
   1   chr1_177778564     HPrz    A    T        0      0        2 
   1   chr1_177778564     ZBoe    A    T        0      0        2 
   1   chr1_177778564     ZGre    A    T        0      0        2 
   1   chr1_177778564     ZHar    A    T        0      0        2 
   1   chr1_177778564   Sample    A    T        0      0        2 
   1   chr1_177782059     AAsi    T    A        0      0        2 
   1   chr1_177782059     AKia    T    A        0      0        2 
   1   chr1_177782059     AOna    T    A        0      0        2 
   1   chr1_177782059     ASom    T    A        0      0        2 
   1   chr1_177782059     HCab    T    A        1      2        2 
   1   chr1_177782059     HPrz    T    A        0      0        2 
   1   chr1_177782059     ZBoe    T    A        0      0        2 
   1   chr1_177782059     ZGre    T    A        0      0        2 
   1   chr1_177782059     ZHar    T    A        1      2        2 
   1   chr1_177782059   Sample    T    A        0      0        2 
   1   chr1_177793021     AAsi    T    G        0      0        2 
   1   chr1_177793021     AKia    T    G        0      0        2 
   1   chr1_177793021     AOna    T    G        0      0        2 
   1   chr1_177793021     ASom    T    G        0      0        2 
   1   chr1_177793021     HCab    T    G        1      2        2 
   1   chr1_177793021     HPrz    T    G        0      0        2 
   1   chr1_177793021     ZBoe    T    G        0      0        2 
   1   chr1_177793021     ZGre    T    G        0      0        2 
   1   chr1_177793021     ZHar    T    G        0      0        2 
   1   chr1_177793021   Sample    T    G        0      0        2 
   1   chr1_177800460     AAsi    C    A        0      0        2 
   1   chr1_177800460     AKia    C    A        0      0        2 
   1   chr1_177800460     AOna    C    A        0      0        2 
   1   chr1_177800460     ASom    C    A        0      0        2 
   1   chr1_177800460     HCab    C    A        0      0        2 
   1   chr1_177800460     HPrz    C    A        0      0        2 
   1   chr1_177800460     ZBoe    C    A      0.5      1        2 
   1   chr1_177800460     ZGre    C    A        0      0        2 
   1   chr1_177800460     ZHar    C    A        0      0        2 
   1   chr1_177800460   Sample    C    A        0      0        2 
   1   chr1_177806612     AAsi    T    A        0      0        2 
   1   chr1_177806612     AKia    T    A        0      0        2 
   1   chr1_177806612     AOna    T    A        1      2        2 
   1   chr1_177806612     ASom    T    A        0      0        2 
   1   chr1_177806612     HCab    T    A        0      0        2 
   1   chr1_177806612     HPrz    T    A        0      0        2 
   1   chr1_177806612     ZBoe    T    A        0      0        2 
   1   chr1_177806612     ZGre    T    A        0      0        2 
   1   chr1_177806612     ZHar    T    A        0      0        2 
   1   chr1_177806612   Sample    T    A        0      0        2 
   1   chr1_177832987     AAsi    C    G        0      0        2 
   1   chr1_177832987     AKia    C    G        0      0        2 
   1   chr1_177832987     AOna    C    G        0      0        2 
   1   chr1_177832987     ASom    C    G        0      0        2 
   1   chr1_177832987     HCab    C    G        1      2        2 
   1   chr1_177832987     HPrz    C    G        1      2        2 
   1   chr1_177832987     ZBoe    C    G        0      0        2 
   1   chr1_177832987     ZGre    C    G        0      0        2 
   1   chr1_177832987     ZHar    C    G        0      0        2 
   1   chr1_177832987   Sample    C    G        0      0        2 
   1   chr1_177848417     AAsi    T    G        1      2        2 
   1   chr1_177848417     AKia    T    G        0      0        2 
   1   chr1_177848417     AOna    T    G        0      0        2 
   1   chr1_177848417     ASom    T    G        1      2        2 
   1   chr1_177848417     HCab    T    G        0      0        2 
   1   chr1_177848417     HPrz    T    G        0      0        2 
   1   chr1_177848417     ZBoe    T    G        0      0        2 
   1   chr1_177848417     ZGre    T    G        0      0        2 
   1   chr1_177848417     ZHar    T    G        0      0        2 
   1   chr1_177848417   Sample    T    G        1      2        2 
   1   chr1_177854906     AAsi    T    A        0      0        2 
   1   chr1_177854906     AKia    T    A      0.5      1        2 
   1   chr1_177854906     AOna    T    A        0      0        2 
   1   chr1_177854906     ASom    T    A        0      0        2 
   1   chr1_177854906     HCab    T    A        0      0        2 
   1   chr1_177854906     HPrz    T    A        0      0        2 
   1   chr1_177854906     ZBoe    T    A        0      0        2 
   1   chr1_177854906     ZGre    T    A        0      0        2 
   1   chr1_177854906     ZHar    T    A        0      0        2 
   1   chr1_177854906   Sample    T    A        0      0        2 
   1   chr1_177857112     AAsi    T    A        0      0        2 
   1   chr1_177857112     AKia    T    A      0.5      1        2 
   1   chr1_177857112     AOna    T    A        0      0        2 
   1   chr1_177857112     ASom    T    A        0      0        2 
   1   chr1_177857112     HCab    T    A        0      0        2 
   1   chr1_177857112     HPrz    T    A        0      0        2 
   1   chr1_177857112     ZBoe    T    A        0      0        2 
   1   chr1_177857112     ZGre    T    A        0      0        2 
   1   chr1_177857112     ZHar    T    A        0      0        2 
   1   chr1_177857112   Sample    T    A        0      0        2 
   1   chr1_177885497     AAsi    C    A        0      0        2 
   1   chr1_177885497     AKia    C    A      0.5      1        2 
   1   chr1_177885497     AOna    C    A        0      0        2 
   1   chr1_177885497     ASom    C    A        0      0        2 
   1   chr1_177885497     HCab    C    A        0      0        2 
   1   chr1_177885497     HPrz    C    A        0      0        2 
   1   chr1_177885497     ZBoe    C    A        0      0        2 
   1   chr1_177885497     ZGre    C    A        0      0        2 
   1   chr1_177885497     ZHar    C    A        0      0        2 
   1   chr1_177885497   Sample    C    A        0      0        2 
   1   chr1_177921205     AAsi    G    T        0      0        2 
   1   chr1_177921205     AKia    G    T        0      0        2 
   1   chr1_177921205     AOna    G    T        0      0        2 
   1   chr1_177921205     ASom    G    T        0      0        2 
   1   chr1_177921205     HCab    G    T        0      0        2 
   1   chr1_177921205     HPrz    G    T        0      0        2 
   1   chr1_177921205     ZBoe    G    T        0      0        2 
   1   chr1_177921205     ZGre    G    T        0      0        2 
   1   chr1_177921205     ZHar    G    T      0.5      1        2 
   1   chr1_177921205   Sample    G    T        0      0        2 
   1   chr1_177924520     AAsi    A    C      0.5      1        2 
   1   chr1_177924520     AKia    A    C        0      0        2 
   1   chr1_177924520     AOna    A    C        0      0        2 
   1   chr1_177924520     ASom    A    C        0      0        2 
   1   chr1_177924520     HCab    A    C        0      0        2 
   1   chr1_177924520     HPrz    A    C        0      0        2 
   1   chr1_177924520     ZBoe    A    C        0      0        2 
   1   chr1_177924520     ZGre    A    C        0      0        2 
   1   chr1_177924520     ZHar    A    C        0      0        2 
   1   chr1_177924520   Sample    A    C        0      0        2 
   1   chr1_177933877     AAsi    A    T        0      0        2 
   1   chr1_177933877     AKia    A    T        0      0        2 
   1   chr1_177933877     AOna    A    T        0      0        2 
   1   chr1_177933877     ASom    A    T        0      0        2 
   1   chr1_177933877     HCab    A    T        1      2        2 
   1   chr1_177933877     HPrz    A    T        1      2        2 
   1   chr1_177933877     ZBoe    A    T        0      0        2 
   1   chr1_177933877     ZGre    A    T        0      0        2 
   1   chr1_177933877     ZHar    A    T        0      0        2 
   1   chr1_177933877   Sample    A    T        0      0        2 
   1   chr1_177937209     AAsi    G    T        0      0        2 
   1   chr1_177937209     AKia    G    T        0      0        2 
   1   chr1_177937209     AOna    G    T        0      0        2 
   1   chr1_177937209     ASom    G    T        0      0        2 
   1   chr1_177937209     HCab    G    T        1      2        2 
   1   chr1_177937209     HPrz    G    T        1      2        2 
   1   chr1_177937209     ZBoe    G    T        0      0        2 
   1   chr1_177937209     ZGre    G    T        0      0        2 
   1   chr1_177937209     ZHar    G    T        0      0        2 
   1   chr1_177937209   Sample    G    T        0      0        2 
   1   chr1_177956523     AAsi    T    G        0      0        2 
   1   chr1_177956523     AKia    T    G        0      0        2 
   1   chr1_177956523     AOna    T    G        0      0        2 
   1   chr1_177956523     ASom    T    G        0      0        2 
   1   chr1_177956523     HCab    T    G        1      2        2 
   1   chr1_177956523     HPrz    T    G        1      2        2 
   1   chr1_177956523     ZBoe    T    G        0      0        2 
   1   chr1_177956523     ZGre    T    G        0      0        2 
   1   chr1_177956523     ZHar    T    G        0      0        2 
   1   chr1_177956523   Sample    T    G        0      0        2 
   1   chr1_177971428     AAsi    C    G        0      0        2 
   1   chr1_177971428     AKia    C    G        0      0        2 
   1   chr1_177971428     AOna    C    G        0      0        2 
   1   chr1_177971428     ASom    C    G        0      0        2 
   1   chr1_177971428     HCab    C    G        0      0        2 
   1   chr1_177971428     HPrz    C    G        0      0        2 
   1   chr1_177971428     ZBoe    C    G        0      0        2 
   1   chr1_177971428     ZGre    C    G        0      0        2 
   1   chr1_177971428     ZHar    C    G        1      2        2 
   1   chr1_177971428   Sample    C    G        0      0        2 
   1   chr1_177994453     AAsi    G    T        0      0        2 
   1   chr1_177994453     AKia    G    T        0      0        2 
   1   chr1_177994453     AOna    G    T        0      0        2 
   1   chr1_177994453     ASom    G    T        0      0        2 
   1   chr1_177994453     HCab    G    T        0      0        2 
   1   chr1_177994453     HPrz    G    T        0      0        2 
   1   chr1_177994453     ZBoe    G    T      0.5      1        2 
   1   chr1_177994453     ZGre    G    T        0      0        2 
   1   chr1_177994453     ZHar    G    T        0      0        2 
   1   chr1_177994453   Sample    G    T        0      0        2 
   1   chr1_178018677     AAsi    G    T        0      0        2 
   1   chr1_178018677     AKia    G    T        0      0        2 
   1   chr1_178018677     AOna    G    T        0      0        2 
   1   chr1_178018677     ASom    G    T        0      0        2 
   1   chr1_178018677     HCab    G    T        0      0        2 
   1   chr1_178018677     HPrz    G    T        0      0        2 
   1   chr1_178018677     ZBoe    G    T      0.5      1        2 
   1   chr1_178018677     ZGre    G    T        0      0        2 
   1   chr1_178018677     ZHar    G    T        0      0        2 
   1   chr1_178018677   Sample    G    T        0      0        2 
   1   chr1_178019690     AAsi    T    G        0      0        2 
   1   chr1_178019690     AKia    T    G        1      2        2 
   1   chr1_178019690     AOna    T    G        0      0        2 
   1   chr1_178019690     ASom    T    G        0      0        2 
   1   chr1_178019690     HCab    T    G        0      0        2 
   1   chr1_178019690     HPrz    T    G        0      0        2 
   1   chr1_178019690     ZBoe    T    G        0      0        2 
   1   chr1_178019690     ZGre    T    G        0      0        2 
   1   chr1_178019690     ZHar    T    G        0      0        2 
   1   chr1_178019690   Sample    T    G        0      0        2 
   1   chr1_178051543     AAsi    A    C        0      0        2 
   1   chr1_178051543     AKia    A    C        0      0        2 
   1   chr1_178051543     AOna    A    C        0      0        2 
   1   chr1_178051543     ASom    A    C        0      0        2 
   1   chr1_178051543     HCab    A    C        1      2        2 
   1   chr1_178051543     HPrz    A    C        1      2        2 
   1   chr1_178051543     ZBoe    A    C        0      0        2 
   1   chr1_178051543     ZGre    A    C        0      0        2 
   1   chr1_178051543     ZHar    A    C        0      0        2 
   1   chr1_178051543   Sample    A    C        0      0        2 
   1   chr1_178083452     AAsi    C    G        0      0        2 
   1   chr1_178083452     AKia    C    G        0      0        2 
   1   chr1_178083452     AOna    C    G        0      0        2 
   1   chr1_178083452     ASom    C    G        0      0        2 
   1   chr1_178083452     HCab    C    G        0      0        2 
   1   chr1_178083452     HPrz    C    G        0      0        2 
   1   chr1_178083452     ZBoe    C    G        0      0        2 
   1   chr1_178083452     ZGre    C    G        1      2        2 
   1   chr1_178083452     ZHar    C    G        0      0        2 
   1   chr1_178083452   Sample    C    G        0      0        2 
   1   chr1_178086318     AAsi    G    C        0      0        2 
   1   chr1_178086318     AKia    G    C        0      0        2 
   1   chr1_178086318     AOna    G    C        0      0        2 
   1   chr1_178086318     ASom    G    C        0      0        2 
   1   chr1_178086318     HCab    G    C        1      2        2 
   1   chr1_178086318     HPrz    G    C        1      2        2 
   1   chr1_178086318     ZBoe    G    C        0      0        2 
   1   chr1_178086318     ZGre    G    C        0      0        2 
   1   chr1_178086318     ZHar    G    C        0      0        2 
   1   chr1_178086318   Sample    G    C        0      0        2 
   1   chr1_178093086     AAsi    C    A        0      0        2 
   1   chr1_178093086     AKia    C    A        0      0        2 
   1   chr1_178093086     AOna    C    A        0      0        2 
   1   chr1_178093086     ASom    C    A        0      0        2 
   1   chr1_178093086     HCab    C    A        1      2        2 
   1   chr1_178093086     HPrz    C    A        1      2        2 
   1   chr1_178093086     ZBoe    C    A        0      0        2 
   1   chr1_178093086     ZGre    C    A        0      0        2 
   1   chr1_178093086     ZHar    C    A        0      0        2 
   1   chr1_178093086   Sample    C    A        0      0        2 
   1   chr1_178140627     AAsi    T    A        0      0        2 
   1   chr1_178140627     AKia    T    A        0      0        2 
   1   chr1_178140627     AOna    T    A        0      0        2 
   1   chr1_178140627     ASom    T    A        0      0        2 
   1   chr1_178140627     HCab    T    A        0      0        2 
   1   chr1_178140627     HPrz    T    A        0      0        2 
   1   chr1_178140627     ZBoe    T    A      0.5      1        2 
   1   chr1_178140627     ZGre    T    A        0      0        2 
   1   chr1_178140627     ZHar    T    A        0      0        2 
   1   chr1_178140627   Sample    T    A        0      0        2 
   1   chr1_178168037     AAsi    T    A        0      0        2 
   1   chr1_178168037     AKia    T    A        0      0        2 
   1   chr1_178168037     AOna    T    A        0      0        2 
   1   chr1_178168037     ASom    T    A        1      2        2 
   1   chr1_178168037     HCab    T    A        0      0        2 
   1   chr1_178168037     HPrz    T    A        0      0        2 
   1   chr1_178168037     ZBoe    T    A        0      0        2 
   1   chr1_178168037     ZGre    T    A        0      0        2 
   1   chr1_178168037     ZHar    T    A        0      0        2 
   1   chr1_178168037   Sample    T    A        0      0        2 
   1   chr1_178206426     AAsi    A    T        0      0        2 
   1   chr1_178206426     AKia    A    T        0      0        2 
   1   chr1_178206426     AOna    A    T        0      0        2 
   1   chr1_178206426     ASom    A    T        0      0        2 
   1   chr1_178206426     HCab    A    T        1      2        2 
   1   chr1_178206426     HPrz    A    T        1      2        2 
   1   chr1_178206426     ZBoe    A    T        0      0        2 
   1   chr1_178206426     ZGre    A    T        0      0        2 
   1   chr1_178206426     ZHar    A    T        0      0        2 
   1   chr1_178206426   Sample    A    T        0      0        2 
   1   chr1_178210888     AAsi    C    G        0      0        2 
   1   chr1_178210888     AKia    C    G        1      2        2 
   1   chr1_178210888     AOna    C    G        1      2        2 
   1   chr1_178210888     ASom    C    G        0      0        2 
   1   chr1_178210888     HCab    C    G        0      0        2 
   1   chr1_178210888     HPrz    C    G        0      0        2 
   1   chr1_178210888     ZBoe    C    G        0      0        2 
   1   chr1_178210888     ZGre    C    G        0      0        2 
   1   chr1_178210888     ZHar    C    G        0      0        2 
   1   chr1_178210888   Sample    C    G        0      0        2 
   1   chr1_178221138     AAsi    G    T        0      0        2 
   1   chr1_178221138     AKia    G    T        1      2        2 
   1   chr1_178221138     AOna    G    T        1      2        2 
   1   chr1_178221138     ASom    G    T        0      0        2 
   1   chr1_178221138     HCab    G    T        1      2        2 
   1   chr1_178221138     HPrz    G    T        1      2        2 
   1   chr1_178221138     ZBoe    G    T        0      0        2 
   1   chr1_178221138     ZGre    G    T        0      0        2 
   1   chr1_178221138     ZHar    G    T        0      0        2 
   1   chr1_178221138   Sample    G    T        0      0        2 
   1   chr1_178238639     AAsi    T    A        0      0        2 
   1   chr1_178238639     AKia    T    A        0      0        2 
   1   chr1_178238639     AOna    T    A        0      0        2 
   1   chr1_178238639     ASom    T    A        0      0        2 
   1   chr1_178238639     HCab    T    A        1      2        2 
   1   chr1_178238639     HPrz    T    A        1      2        2 
   1   chr1_178238639     ZBoe    T    A        0      0        2 
   1   chr1_178238639     ZGre    T    A        0      0        2 
   1   chr1_178238639     ZHar    T    A        0      0        2 
   1   chr1_178238639   Sample    T    A        0      0        2 
   1   chr1_178273253     AAsi    G    T        0      0        2 
   1   chr1_178273253     AKia    G    T        0      0        2 
   1   chr1_178273253     AOna    G    T        0      0        2 
   1   chr1_178273253     ASom    G    T        0      0        2 
   1   chr1_178273253     HCab    G    T        0      0        2 
   1   chr1_178273253     HPrz    G    T      0.5      1        2 
   1   chr1_178273253     ZBoe    G    T        0      0        2 
   1   chr1_178273253     ZGre    G    T        0      0        2 
   1   chr1_178273253     ZHar    G    T        0      0        2 
   1   chr1_178273253   Sample    G    T        0      0        2 
   1   chr1_178303665     AAsi    C    A        0      0        2 
   1   chr1_178303665     AKia    C    A        0      0        2 
   1   chr1_178303665     AOna    C    A        0      0        2 
   1   chr1_178303665     ASom    C    A        0      0        2 
   1   chr1_178303665     HCab    C    A        1      2        2 
   1   chr1_178303665     HPrz    C    A        1      2        2 
   1   chr1_178303665     ZBoe    C    A        0      0        2 
   1   chr1_178303665     ZGre    C    A        0      0        2 
   1   chr1_178303665     ZHar    C    A        0      0        2 
   1   chr1_178303665   Sample    C    A        0      0        2 
   1   chr1_178340581     AAsi    A    C        0      0        2 
   1   chr1_178340581     AKia    A    C        0      0        2 
   1   chr1_178340581     AOna    A    C        0      0        2 
   1   chr1_178340581     ASom    A    C        0      0        2 
   1   chr1_178340581     HCab    A    C        1      2        2 
   1   chr1_178340581     HPrz    A    C        1      2        2 
   1   chr1_178340581     ZBoe    A    C        0      0        2 
   1   chr1_178340581     ZGre    A    C        0      0        2 
   1   chr1_178340581     ZHar    A    C        0      0        2 
   1   chr1_178340581   Sample    A    C        0      0        2 
   1   chr1_178362041     AAsi    G    C        0      0        2 
   1   chr1_178362041     AKia    G    C        0      0        2 
   1   chr1_178362041     AOna    G    C        0      0        2 
   1   chr1_178362041     ASom    G    C        1      2        2 
   1   chr1_178362041     HCab    G    C        0      0        2 
   1   chr1_178362041     HPrz    G    C      0.5      1        2 
   1   chr1_178362041     ZBoe    G    C        0      0        2 
   1   chr1_178362041     ZGre    G    C        0      0        2 
   1   chr1_178362041     ZHar    G    C        0      0        2 
   1   chr1_178362041   Sample    G    C        0      0        2 
   1   chr1_178373866     AAsi    C    G        0      0        2 
   1   chr1_178373866     AKia    C    G      0.5      1        2 
   1   chr1_178373866     AOna    C    G        0      0        2 
   1   chr1_178373866     ASom    C    G        0      0        2 
   1   chr1_178373866     HCab    C    G        0      0        2 
   1   chr1_178373866     HPrz    C    G        0      0        2 
   1   chr1_178373866     ZBoe    C    G        0      0        2 
   1   chr1_178373866     ZGre    C    G        0      0        2 
   1   chr1_178373866     ZHar    C    G        0      0        2 
   1   chr1_178373866   Sample    C    G        0      0        2 
   1   chr1_178390013     AAsi    T    G        0      0        2 
   1   chr1_178390013     AKia    T    G        0      0        2 
   1   chr1_178390013     AOna    T    G        0      0        2 
   1   chr1_178390013     ASom    T    G        0      0        2 
   1   chr1_178390013     HCab    T    G        0      0        2 
   1   chr1_178390013     HPrz    T    G        1      2        2 
   1   chr1_178390013     ZBoe    T    G        0      0        2 
   1   chr1_178390013     ZGre    T    G        0      0        2 
   1   chr1_178390013     ZHar    T    G        0      0        2 
   1   chr1_178390013   Sample    T    G        0      0        2 
   1   chr1_178397658     AAsi    G    C      0.5      1        2 
   1   chr1_178397658     AKia    G    C        0      0        2 
   1   chr1_178397658     AOna    G    C        0      0        2 
   1   chr1_178397658     ASom    G    C        1      2        2 
   1   chr1_178397658     HCab    G    C        0      0        2 
   1   chr1_178397658     HPrz    G    C        0      0        2 
   1   chr1_178397658     ZBoe    G    C        0      0        2 
   1   chr1_178397658     ZGre    G    C        0      0        2 
   1   chr1_178397658     ZHar    G    C        0      0        2 
   1   chr1_178397658   Sample    G    C        1      2        2 
   1   chr1_178399687     AAsi    G    C        0      0        2 
   1   chr1_178399687     AKia    G    C        0      0        2 
   1   chr1_178399687     AOna    G    C        0      0        2 
   1   chr1_178399687     ASom    G    C        0      0        2 
   1   chr1_178399687     HCab    G    C        0      0        2 
   1   chr1_178399687     HPrz    G    C        0      0        2 
   1   chr1_178399687     ZBoe    G    C        0      0        2 
   1   chr1_178399687     ZGre    G    C        0      0        2 
   1   chr1_178399687     ZHar    G    C        1      2        2 
   1   chr1_178399687   Sample    G    C        0      0        2 
   1   chr1_178403734     AAsi    C    A      0.5      1        2 
   1   chr1_178403734     AKia    C    A        0      0        2 
   1   chr1_178403734     AOna    C    A        0      0        2 
   1   chr1_178403734     ASom    C    A        1      2        2 
   1   chr1_178403734     HCab    C    A        0      0        2 
   1   chr1_178403734     HPrz    C    A        0      0        2 
   1   chr1_178403734     ZBoe    C    A        0      0        2 
   1   chr1_178403734     ZGre    C    A        0      0        2 
   1   chr1_178403734     ZHar    C    A        0      0        2 
   1   chr1_178403734   Sample    C    A        1      2        2 
   1   chr1_178419203     AAsi    C    G        0      0        2 
   1   chr1_178419203     AKia    C    G        0      0        2 
   1   chr1_178419203     AOna    C    G        0      0        2 
   1   chr1_178419203     ASom    C    G        0      0        2 
   1   chr1_178419203     HCab    C    G        1      2        2 
   1   chr1_178419203     HPrz    C    G        1      2        2 
   1   chr1_178419203     ZBoe    C    G        0      0        2 
   1   chr1_178419203     ZGre    C    G        0      0        2 
   1   chr1_178419203     ZHar    C    G        0      0        2 
   1   chr1_178419203   Sample    C    G        0      0        2 
   1   chr1_178426429     AAsi    T    G        0      0        2 
   1   chr1_178426429     AKia    T    G        0      0        2 
   1   chr1_178426429     AOna    T    G        0      0        2 
   1   chr1_178426429     ASom    T    G        0      0        2 
   1   chr1_178426429     HCab    T    G        0      0        2 
   1   chr1_178426429     HPrz    T    G        0      0        2 
   1   chr1_178426429     ZBoe    T    G        0      0        2 
   1   chr1_178426429     ZGre    T    G        1      2        2 
   1   chr1_178426429     ZHar    T    G        0      0        2 
   1   chr1_178426429   Sample    T    G        0      0        2 
   1   chr1_178447720     AAsi    T    G        0      0        2 
   1   chr1_178447720     AKia    T    G      0.5      1        2 
   1   chr1_178447720     AOna    T    G        0      0        2 
   1   chr1_178447720     ASom    T    G        0      0        2 
   1   chr1_178447720     HCab    T    G        0      0        2 
   1   chr1_178447720     HPrz    T    G        0      0        2 
   1   chr1_178447720     ZBoe    T    G        0      0        2 
   1   chr1_178447720     ZGre    T    G        0      0        2 
   1   chr1_178447720     ZHar    T    G        0      0        2 
   1   chr1_178447720   Sample    T    G        0      0        2 
   1   chr1_178478011     AAsi    A    C        1      2        2 
   1   chr1_178478011     AKia    A    C        0      0        2 
   1   chr1_178478011     AOna    A    C        0      0        2 
   1   chr1_178478011     ASom    A    C        1      2        2 
   1   chr1_178478011     HCab    A    C        0      0        2 
   1   chr1_178478011     HPrz    A    C        0      0        2 
   1   chr1_178478011     ZBoe    A    C        0      0        2 
   1   chr1_178478011     ZGre    A    C        0      0        2 
   1   chr1_178478011     ZHar    A    C        0      0        2 
   1   chr1_178478011   Sample    A    C        1      2        2 
   1   chr1_178507083     AAsi    G    C        0      0        2 
   1   chr1_178507083     AKia    G    C        0      0        2 
   1   chr1_178507083     AOna    G    C        1      2        2 
   1   chr1_178507083     ASom    G    C        0      0        2 
   1   chr1_178507083     HCab    G    C        0      0        2 
   1   chr1_178507083     HPrz    G    C        0      0        2 
   1   chr1_178507083     ZBoe    G    C        0      0        2 
   1   chr1_178507083     ZGre    G    C        0      0        2 
   1   chr1_178507083     ZHar    G    C        0      0        2 
   1   chr1_178507083   Sample    G    C        0      0        2 
   1   chr1_178507225     AAsi    A    C        0      0        2 
   1   chr1_178507225     AKia    A    C        0      0        2 
   1   chr1_178507225     AOna    A    C        0      0        2 
   1   chr1_178507225     ASom    A    C        0      0        2 
   1   chr1_178507225     HCab    A    C        1      2        2 
   1   chr1_178507225     HPrz    A    C        0      0        2 
   1   chr1_178507225     ZBoe    A    C        0      0        2 
   1   chr1_178507225     ZGre    A    C        0      0        2 
   1   chr1_178507225     ZHar    A    C        0      0        2 
   1   chr1_178507225   Sample    A    C        0      0        2 
   1   chr1_178508917     AAsi    C    A        0      0        2 
   1   chr1_178508917     AKia    C    A        0      0        2 
   1   chr1_178508917     AOna    C    A        0      0        2 
   1   chr1_178508917     ASom    C    A        0      0        2 
   1   chr1_178508917     HCab    C    A        1      2        2 
   1   chr1_178508917     HPrz    C    A        0      0        2 
   1   chr1_178508917     ZBoe    C    A        0      0        2 
   1   chr1_178508917     ZGre    C    A        0      0        2 
   1   chr1_178508917     ZHar    C    A        0      0        2 
   1   chr1_178508917   Sample    C    A        0      0        2 
   1   chr1_178520098     AAsi    T    G        0      0        2 
   1   chr1_178520098     AKia    T    G        0      0        2 
   1   chr1_178520098     AOna    T    G        1      2        2 
   1   chr1_178520098     ASom    T    G        0      0        2 
   1   chr1_178520098     HCab    T    G        0      0        2 
   1   chr1_178520098     HPrz    T    G        0      0        2 
   1   chr1_178520098     ZBoe    T    G        0      0        2 
   1   chr1_178520098     ZGre    T    G        0      0        2 
   1   chr1_178520098     ZHar    T    G        0      0        2 
   1   chr1_178520098   Sample    T    G        0      0        2 
   1   chr1_178531905     AAsi    C    A        0      0        2 
   1   chr1_178531905     AKia    C    A        0      0        2 
   1   chr1_178531905     AOna    C    A        0      0        2 
   1   chr1_178531905     ASom    C    A        0      0        2 
   1   chr1_178531905     HCab    C    A        0      0        2 
   1   chr1_178531905     HPrz    C    A        0      0        2 
   1   chr1_178531905     ZBoe    C    A        0      0        2 
   1   chr1_178531905     ZGre    C    A        1      2        2 
   1   chr1_178531905     ZHar    C    A        0      0        2 
   1   chr1_178531905   Sample    C    A        0      0        2 
   1   chr1_178540632     AAsi    A    C        0      0        2 
   1   chr1_178540632     AKia    A    C        0      0        2 
   1   chr1_178540632     AOna    A    C        0      0        2 
   1   chr1_178540632     ASom    A    C        0      0        2 
   1   chr1_178540632     HCab    A    C        0      0        2 
   1   chr1_178540632     HPrz    A    C        0      0        2 
   1   chr1_178540632     ZBoe    A    C      0.5      1        2 
   1   chr1_178540632     ZGre    A    C        0      0        2 
   1   chr1_178540632     ZHar    A    C        0      0        2 
   1   chr1_178540632   Sample    A    C        0      0        2 
   1   chr1_178555930     AAsi    G    C        0      0        2 
   1   chr1_178555930     AKia    G    C        0      0        2 
   1   chr1_178555930     AOna    G    C        0      0        2 
   1   chr1_178555930     ASom    G    C        0      0        2 
   1   chr1_178555930     HCab    G    C        0      0        2 
   1   chr1_178555930     HPrz    G    C        0      0        2 
   1   chr1_178555930     ZBoe    G    C        0      0        2 
   1   chr1_178555930     ZGre    G    C        0      0        2 
   1   chr1_178555930     ZHar    G    C        1      2        2 
   1   chr1_178555930   Sample    G    C        0      0        2 
   1   chr1_178557875     AAsi    T    G        0      0        2 
   1   chr1_178557875     AKia    T    G        0      0        2 
   1   chr1_178557875     AOna    T    G        0      0        2 
   1   chr1_178557875     ASom    T    G        0      0        2 
   1   chr1_178557875     HCab    T    G        1      2        2 
   1   chr1_178557875     HPrz    T    G        1      2        2 
   1   chr1_178557875     ZBoe    T    G        0      0        2 
   1   chr1_178557875     ZGre    T    G        0      0        2 
   1   chr1_178557875     ZHar    T    G        0      0        2 
   1   chr1_178557875   Sample    T    G        0      0        2 
   1   chr1_178588472     AAsi    C    G        0      0        2 
   1   chr1_178588472     AKia    C    G        1      2        2 
   1   chr1_178588472     AOna    C    G        1      2        2 
   1   chr1_178588472     ASom    C    G        0      0        2 
   1   chr1_178588472     HCab    C    G        0      0        2 
   1   chr1_178588472     HPrz    C    G        0      0        2 
   1   chr1_178588472     ZBoe    C    G        0      0        2 
   1   chr1_178588472     ZGre    C    G        0      0        2 
   1   chr1_178588472     ZHar    C    G        0      0        2 
   1   chr1_178588472   Sample    C    G        0      0        2 
   1   chr1_178595575     AAsi    T    G        0      0        2 
   1   chr1_178595575     AKia    T    G        0      0        2 
   1   chr1_178595575     AOna    T    G        0      0        2 
   1   chr1_178595575     ASom    T    G        0      0        2 
   1   chr1_178595575     HCab    T    G        1      2        2 
   1   chr1_178595575     HPrz    T    G        1      2        2 
   1   chr1_178595575     ZBoe    T    G        0      0        2 
   1   chr1_178595575     ZGre    T    G        0      0        2 
   1   chr1_178595575     ZHar    T    G        0      0        2 
   1   chr1_178595575   Sample    T    G        0      0        2 
   1   chr1_178623691     AAsi    C    G        0      0        2 
   1   chr1_178623691     AKia    C    G        0      0        2 
   1   chr1_178623691     AOna    C    G        1      2        2 
   1   chr1_178623691     ASom    C    G        0      0        2 
   1   chr1_178623691     HCab    C    G        0      0        2 
   1   chr1_178623691     HPrz    C    G        0      0        2 
   1   chr1_178623691     ZBoe    C    G        0      0        2 
   1   chr1_178623691     ZGre    C    G        0      0        2 
   1   chr1_178623691     ZHar    C    G        0      0        2 
   1   chr1_178623691   Sample    C    G        0      0        2 
   1   chr1_178643578     AAsi    C    G        0      0        2 
   1   chr1_178643578     AKia    C    G        0      0        2 
   1   chr1_178643578     AOna    C    G        0      0        2 
   1   chr1_178643578     ASom    C    G        0      0        2 
   1   chr1_178643578     HCab    C    G        1      2        2 
   1   chr1_178643578     HPrz    C    G        1      2        2 
   1   chr1_178643578     ZBoe    C    G        0      0        2 
   1   chr1_178643578     ZGre    C    G        0      0        2 
   1   chr1_178643578     ZHar    C    G        0      0        2 
   1   chr1_178643578   Sample    C    G        0      0        2 
   1   chr1_178646046     AAsi    G    T        0      0        2 
   1   chr1_178646046     AKia    G    T        0      0        2 
   1   chr1_178646046     AOna    G    T        0      0        2 
   1   chr1_178646046     ASom    G    T        0      0        2 
   1   chr1_178646046     HCab    G    T        0      0        2 
   1   chr1_178646046     HPrz    G    T        0      0        2 
   1   chr1_178646046     ZBoe    G    T      0.5      1        2 
   1   chr1_178646046     ZGre    G    T        0      0        2 
   1   chr1_178646046     ZHar    G    T        0      0        2 
   1   chr1_178646046   Sample    G    T        0      0        2 
   1   chr1_178663119     AAsi    A    C        0      0        2 
   1   chr1_178663119     AKia    A    C        0      0        2 
   1   chr1_178663119     AOna    A    C        0      0        2 
   1   chr1_178663119     ASom    A    C        0      0        2 
   1   chr1_178663119     HCab    A    C        1      2        2 
   1   chr1_178663119     HPrz    A    C        1      2        2 
   1   chr1_178663119     ZBoe    A    C        0      0        2 
   1   chr1_178663119     ZGre    A    C        0      0        2 
   1   chr1_178663119     ZHar    A    C        0      0        2 
   1   chr1_178663119   Sample    A    C        0      0        2 
   1   chr1_178667636     AAsi    G    T        0      0        2 
   1   chr1_178667636     AKia    G    T        0      0        2 
   1   chr1_178667636     AOna    G    T        0      0        2 
   1   chr1_178667636     ASom    G    T        0      0        2 
   1   chr1_178667636     HCab    G    T        1      2        2 
   1   chr1_178667636     HPrz    G    T        1      2        2 
   1   chr1_178667636     ZBoe    G    T        0      0        2 
   1   chr1_178667636     ZGre    G    T        0      0        2 
   1   chr1_178667636     ZHar    G    T        0      0        2 
   1   chr1_178667636   Sample    G    T        0      0        2 
   1   chr1_178673687     AAsi    G    C      0.5      1        2 
   1   chr1_178673687     AKia    G    C        0      0        2 
   1   chr1_178673687     AOna    G    C        0      0        2 
   1   chr1_178673687     ASom    G    C        0      0        2 
   1   chr1_178673687     HCab    G    C        0      0        2 
   1   chr1_178673687     HPrz    G    C        0      0        2 
   1   chr1_178673687     ZBoe    G    C        0      0        2 
   1   chr1_178673687     ZGre    G    C        0      0        2 
   1   chr1_178673687     ZHar    G    C        0      0        2 
   1   chr1_178673687   Sample    G    C        1      2        2 
   1   chr1_178674575     AAsi    G    C        0      0        2 
   1   chr1_178674575     AKia    G    C        0      0        2 
   1   chr1_178674575     AOna    G    C        0      0        2 
   1   chr1_178674575     ASom    G    C        0      0        2 
   1   chr1_178674575     HCab    G    C        0      0        2 
   1   chr1_178674575     HPrz    G    C        0      0        2 
   1   chr1_178674575     ZBoe    G    C        0      0        2 
   1   chr1_178674575     ZGre    G    C      0.5      1        2 
   1   chr1_178674575     ZHar    G    C        0      0        2 
   1   chr1_178674575   Sample    G    C        0      0        2 
   1   chr1_178699885     AAsi    G    T        0      0        2 
   1   chr1_178699885     AKia    G    T        0      0        2 
   1   chr1_178699885     AOna    G    T        0      0        2 
   1   chr1_178699885     ASom    G    T        0      0        2 
   1   chr1_178699885     HCab    G    T        1      2        2 
   1   chr1_178699885     HPrz    G    T        1      2        2 
   1   chr1_178699885     ZBoe    G    T        0      0        2 
   1   chr1_178699885     ZGre    G    T        0      0        2 
   1   chr1_178699885     ZHar    G    T        0      0        2 
   1   chr1_178699885   Sample    G    T        0      0        2 
   1   chr1_178722968     AAsi    G    T        0      0        2 
   1   chr1_178722968     AKia    G    T        0      0        2 
   1   chr1_178722968     AOna    G    T        0      0        2 
   1   chr1_178722968     ASom    G    T        0      0        2 
   1   chr1_178722968     HCab    G    T        0      0        2 
   1   chr1_178722968     HPrz    G    T        0      0        2 
   1   chr1_178722968     ZBoe    G    T        0      0        2 
   1   chr1_178722968     ZGre    G    T        1      2        2 
   1   chr1_178722968     ZHar    G    T        0      0        2 
   1   chr1_178722968   Sample    G    T        0      0        2 
   1   chr1_178730320     AAsi    T    A        0      0        2 
   1   chr1_178730320     AKia    T    A        0      0        2 
   1   chr1_178730320     AOna    T    A        0      0        2 
   1   chr1_178730320     ASom    T    A        0      0        2 
   1   chr1_178730320     HCab    T    A        1      2        2 
   1   chr1_178730320     HPrz    T    A        1      2        2 
   1   chr1_178730320     ZBoe    T    A        0      0        2 
   1   chr1_178730320     ZGre    T    A        0      0        2 
   1   chr1_178730320     ZHar    T    A        0      0        2 
   1   chr1_178730320   Sample    T    A        0      0        2 
   1   chr1_178738015     AAsi    T    G        0      0        2 
   1   chr1_178738015     AKia    T    G        0      0        2 
   1   chr1_178738015     AOna    T    G        0      0        2 
   1   chr1_178738015     ASom    T    G        0      0        2 
   1   chr1_178738015     HCab    T    G        1      2        2 
   1   chr1_178738015     HPrz    T    G        1      2        2 
   1   chr1_178738015     ZBoe    T    G        0      0        2 
   1   chr1_178738015     ZGre    T    G        0      0        2 
   1   chr1_178738015     ZHar    T    G        0      0        2 
   1   chr1_178738015   Sample    T    G        0      0        2 
   1   chr1_178747830     AAsi    C    A        0      0        2 
   1   chr1_178747830     AKia    C    A        1      2        2 
   1   chr1_178747830     AOna    C    A        0      0        2 
   1   chr1_178747830     ASom    C    A        0      0        2 
   1   chr1_178747830     HCab    C    A        0      0        2 
   1   chr1_178747830     HPrz    C    A        0      0        2 
   1   chr1_178747830     ZBoe    C    A        0      0        2 
   1   chr1_178747830     ZGre    C    A        0      0        2 
   1   chr1_178747830     ZHar    C    A        0      0        2 
   1   chr1_178747830   Sample    C    A        0      0        2 
   1   chr1_178751391     AAsi    C    A        0      0        2 
   1   chr1_178751391     AKia    C    A        0      0        2 
   1   chr1_178751391     AOna    C    A        0      0        2 
   1   chr1_178751391     ASom    C    A        0      0        2 
   1   chr1_178751391     HCab    C    A        0      0        2 
   1   chr1_178751391     HPrz    C    A      0.5      1        2 
   1   chr1_178751391     ZBoe    C    A        0      0        2 
   1   chr1_178751391     ZGre    C    A        0      0        2 
   1   chr1_178751391     ZHar    C    A        0      0        2 
   1   chr1_178751391   Sample    C    A        0      0        2 
   1   chr1_178753979     AAsi    A    C        0      0        2 
   1   chr1_178753979     AKia    A    C        0      0        2 
   1   chr1_178753979     AOna    A    C        0      0        2 
   1   chr1_178753979     ASom    A    C        0      0        2 
   1   chr1_178753979     HCab    A    C        1      2        2 
   1   chr1_178753979     HPrz    A    C        1      2        2 
   1   chr1_178753979     ZBoe    A    C        0      0        2 
   1   chr1_178753979     ZGre    A    C        0      0        2 
   1   chr1_178753979     ZHar    A    C        0      0        2 
   1   chr1_178753979   Sample    A    C        0      0        2 
   1   chr1_178754597     AAsi    C    G        0      0        2 
   1   chr1_178754597     AKia    C    G        0      0        2 
   1   chr1_178754597     AOna    C    G        1      2        2 
   1   chr1_178754597     ASom    C    G        0      0        2 
   1   chr1_178754597     HCab    C    G        0      0        2 
   1   chr1_178754597     HPrz    C    G        0      0        2 
   1   chr1_178754597     ZBoe    C    G        0      0        2 
   1   chr1_178754597     ZGre    C    G        0      0        2 
   1   chr1_178754597     ZHar    C    G        0      0        2 
   1   chr1_178754597   Sample    C    G        0      0        2 
   1   chr1_178786311     AAsi    A    C        0      0        2 
   1   chr1_178786311     AKia    A    C        0      0        2 
   1   chr1_178786311     AOna    A    C        0      0        2 
   1   chr1_178786311     ASom    A    C        0      0        2 
   1   chr1_178786311     HCab    A    C        0      0        2 
   1   chr1_178786311     HPrz    A    C        0      0        2 
   1   chr1_178786311     ZBoe    A    C        0      0        2 
   1   chr1_178786311     ZGre    A    C        0      0        2 
   1   chr1_178786311     ZHar    A    C        1      2        2 
   1   chr1_178786311   Sample    A    C        0      0        2 
   1   chr1_178791638     AAsi    C    A        0      0        2 
   1   chr1_178791638     AKia    C    A        0      0        2 
   1   chr1_178791638     AOna    C    A        0      0        2 
   1   chr1_178791638     ASom    C    A        0      0        2 
   1   chr1_178791638     HCab    C    A        0      0        2 
   1   chr1_178791638     HPrz    C    A        0      0        2 
   1   chr1_178791638     ZBoe    C    A      0.5      1        2 
   1   chr1_178791638     ZGre    C    A        0      0        2 
   1   chr1_178791638     ZHar    C    A        0      0        2 
   1   chr1_178791638   Sample    C    A        0      0        2 
   1   chr1_178803186     AAsi    C    A        0      0        2 
   1   chr1_178803186     AKia    C    A        0      0        2 
   1   chr1_178803186     AOna    C    A        0      0        2 
   1   chr1_178803186     ASom    C    A        0      0        2 
   1   chr1_178803186     HCab    C    A        0      0        2 
   1   chr1_178803186     HPrz    C    A        0      0        2 
   1   chr1_178803186     ZBoe    C    A      0.5      1        2 
   1   chr1_178803186     ZGre    C    A        0      0        2 
   1   chr1_178803186     ZHar    C    A        0      0        2 
   1   chr1_178803186   Sample    C    A        0      0        2 
   1   chr1_178840583     AAsi    T    A        0      0        2 
   1   chr1_178840583     AKia    T    A        0      0        2 
   1   chr1_178840583     AOna    T    A        0      0        2 
   1   chr1_178840583     ASom    T    A        0      0        2 
   1   chr1_178840583     HCab    T    A        0      0        2 
   1   chr1_178840583     HPrz    T    A        0      0        2 
   1   chr1_178840583     ZBoe    T    A        0      0        2 
   1   chr1_178840583     ZGre    T    A      0.5      1        2 
   1   chr1_178840583     ZHar    T    A        0      0        2 
   1   chr1_178840583   Sample    T    A        0      0        2 
   1   chr1_178851323     AAsi    G    C        1      2        2 
   1   chr1_178851323     AKia    G    C        0      0        2 
   1   chr1_178851323     AOna    G    C        0      0        2 
   1   chr1_178851323     ASom    G    C        1      2        2 
   1   chr1_178851323     HCab    G    C        0      0        2 
   1   chr1_178851323     HPrz    G    C        0      0        2 
   1   chr1_178851323     ZBoe    G    C        0      0        2 
   1   chr1_178851323     ZGre    G    C        0      0        2 
   1   chr1_178851323     ZHar    G    C        0      0        2 
   1   chr1_178851323   Sample    G    C        0      0        2 
   1   chr1_178865223     AAsi    T    A        0      0        2 
   1   chr1_178865223     AKia    T    A        0      0        2 
   1   chr1_178865223     AOna    T    A        0      0        2 
   1   chr1_178865223     ASom    T    A        0      0        2 
   1   chr1_178865223     HCab    T    A        1      2        2 
   1   chr1_178865223     HPrz    T    A        1      2        2 
   1   chr1_178865223     ZBoe    T    A        0      0        2 
   1   chr1_178865223     ZGre    T    A        1      2        2 
   1   chr1_178865223     ZHar    T    A        1      2        2 
   1   chr1_178865223   Sample    T    A        0      0        2 
   1   chr1_178873053     AAsi    A    C        0      0        2 
   1   chr1_178873053     AKia    A    C        0      0        2 
   1   chr1_178873053     AOna    A    C        0      0        2 
   1   chr1_178873053     ASom    A    C        0      0        2 
   1   chr1_178873053     HCab    A    C        0      0        2 
   1   chr1_178873053     HPrz    A    C        0      0        2 
   1   chr1_178873053     ZBoe    A    C      0.5      1        2 
   1   chr1_178873053     ZGre    A    C        0      0        2 
   1   chr1_178873053     ZHar    A    C        0      0        2 
   1   chr1_178873053   Sample    A    C        0      0        2 
   1   chr1_178876897     AAsi    T    G        0      0        2 
   1   chr1_178876897     AKia    T    G        0      0        2 
   1   chr1_178876897     AOna    T    G      0.5      1        2 
   1   chr1_178876897     ASom    T    G        0      0        2 
   1   chr1_178876897     HCab    T    G        0      0        2 
   1   chr1_178876897     HPrz    T    G        0      0        2 
   1   chr1_178876897     ZBoe    T    G        0      0        2 
   1   chr1_178876897     ZGre    T    G        0      0        2 
   1   chr1_178876897     ZHar    T    G        0      0        2 
   1   chr1_178876897   Sample    T    G        0      0        2 
   1   chr1_178880474     AAsi    C    A        0      0        2 
   1   chr1_178880474     AKia    C    A        0      0        2 
   1   chr1_178880474     AOna    C    A        0      0        2 
   1   chr1_178880474     ASom    C    A        0      0        2 
   1   chr1_178880474     HCab    C    A        0      0        2 
   1   chr1_178880474     HPrz    C    A        0      0        2 
   1   chr1_178880474     ZBoe    C    A        0      0        2 
   1   chr1_178880474     ZGre    C    A        0      0        2 
   1   chr1_178880474     ZHar    C    A        1      2        2 
   1   chr1_178880474   Sample    C    A        0      0        2 
   1   chr1_178890310     AAsi    T    G        0      0        2 
   1   chr1_178890310     AKia    T    G        1      2        2 
   1   chr1_178890310     AOna    T    G        0      0        2 
   1   chr1_178890310     ASom    T    G        0      0        2 
   1   chr1_178890310     HCab    T    G        0      0        2 
   1   chr1_178890310     HPrz    T    G        0      0        2 
   1   chr1_178890310     ZBoe    T    G        0      0        2 
   1   chr1_178890310     ZGre    T    G        0      0        2 
   1   chr1_178890310     ZHar    T    G        0      0        2 
   1   chr1_178890310   Sample    T    G        0      0        2 
   1   chr1_178899090     AAsi    G    C        0      0        2 
   1   chr1_178899090     AKia    G    C        0      0        2 
   1   chr1_178899090     AOna    G    C      0.5      1        2 
   1   chr1_178899090     ASom    G    C        0      0        2 
   1   chr1_178899090     HCab    G    C        0      0        2 
   1   chr1_178899090     HPrz    G    C        0      0        2 
   1   chr1_178899090     ZBoe    G    C        0      0        2 
   1   chr1_178899090     ZGre    G    C        0      0        2 
   1   chr1_178899090     ZHar    G    C        0      0        2 
   1   chr1_178899090   Sample    G    C        0      0        2 
   1   chr1_178908028     AAsi    G    T        0      0        2 
   1   chr1_178908028     AKia    G    T        0      0        2 
   1   chr1_178908028     AOna    G    T        0      0        2 
   1   chr1_178908028     ASom    G    T        0      0        2 
   1   chr1_178908028     HCab    G    T        1      2        2 
   1   chr1_178908028     HPrz    G    T        1      2        2 
   1   chr1_178908028     ZBoe    G    T        0      0        2 
   1   chr1_178908028     ZGre    G    T        0      0        2 
   1   chr1_178908028     ZHar    G    T        0      0        2 
   1   chr1_178908028   Sample    G    T        0      0        2 
   1   chr1_178915409     AAsi    A    C        0      0        2 
   1   chr1_178915409     AKia    A    C        0      0        2 
   1   chr1_178915409     AOna    A    C        0      0        2 
   1   chr1_178915409     ASom    A    C        0      0        2 
   1   chr1_178915409     HCab    A    C        1      2        2 
   1   chr1_178915409     HPrz    A    C        0      0        2 
   1   chr1_178915409     ZBoe    A    C        0      0        2 
   1   chr1_178915409     ZGre    A    C        0      0        2 
   1   chr1_178915409     ZHar    A    C        0      0        2 
   1   chr1_178915409   Sample    A    C        0      0        2 
   1   chr1_178922435     AAsi    T    A        0      0        2 
   1   chr1_178922435     AKia    T    A        0      0        2 
   1   chr1_178922435     AOna    T    A        0      0        2 
   1   chr1_178922435     ASom    T    A        0      0        2 
   1   chr1_178922435     HCab    T    A        0      0        2 
   1   chr1_178922435     HPrz    T    A        0      0        2 
   1   chr1_178922435     ZBoe    T    A      0.5      1        2 
   1   chr1_178922435     ZGre    T    A        0      0        2 
   1   chr1_178922435     ZHar    T    A        0      0        2 
   1   chr1_178922435   Sample    T    A        0      0        2 
   1   chr1_178926894     AAsi    A    C        0      0        2 
   1   chr1_178926894     AKia    A    C        1      2        2 
   1   chr1_178926894     AOna    A    C        0      0        2 
   1   chr1_178926894     ASom    A    C        0      0        2 
   1   chr1_178926894     HCab    A    C        0      0        2 
   1   chr1_178926894     HPrz    A    C        0      0        2 
   1   chr1_178926894     ZBoe    A    C        0      0        2 
   1   chr1_178926894     ZGre    A    C        0      0        2 
   1   chr1_178926894     ZHar    A    C        0      0        2 
   1   chr1_178926894   Sample    A    C        0      0        2 
   1   chr1_178932907     AAsi    A    T        0      0        2 
   1   chr1_178932907     AKia    A    T        1      2        2 
   1   chr1_178932907     AOna    A    T        0      0        2 
   1   chr1_178932907     ASom    A    T        0      0        2 
   1   chr1_178932907     HCab    A    T        0      0        2 
   1   chr1_178932907     HPrz    A    T        0      0        2 
   1   chr1_178932907     ZBoe    A    T        0      0        2 
   1   chr1_178932907     ZGre    A    T        0      0        2 
   1   chr1_178932907     ZHar    A    T        0      0        2 
   1   chr1_178932907   Sample    A    T        0      0        2 
   1   chr1_178941372     AAsi    T    G        0      0        2 
   1   chr1_178941372     AKia    T    G        0      0        2 
   1   chr1_178941372     AOna    T    G        0      0        2 
   1   chr1_178941372     ASom    T    G        0      0        2 
   1   chr1_178941372     HCab    T    G        1      2        2 
   1   chr1_178941372     HPrz    T    G        1      2        2 
   1   chr1_178941372     ZBoe    T    G        0      0        2 
   1   chr1_178941372     ZGre    T    G        0      0        2 
   1   chr1_178941372     ZHar    T    G        0      0        2 
   1   chr1_178941372   Sample    T    G        0      0        2 
   1   chr1_178990411     AAsi    G    T        0      0        2 
   1   chr1_178990411     AKia    G    T        0      0        2 
   1   chr1_178990411     AOna    G    T        0      0        2 
   1   chr1_178990411     ASom    G    T        0      0        2 
   1   chr1_178990411     HCab    G    T        0      0        2 
   1   chr1_178990411     HPrz    G    T        0      0        2 
   1   chr1_178990411     ZBoe    G    T        0      0        2 
   1   chr1_178990411     ZGre    G    T        0      0        2 
   1   chr1_178990411     ZHar    G    T        1      2        2 
   1   chr1_178990411   Sample    G    T        0      0        2 
   1   chr1_178998666     AAsi    A    C        0      0        2 
   1   chr1_178998666     AKia    A    C        0      0        2 
   1   chr1_178998666     AOna    A    C      0.5      1        2 
   1   chr1_178998666     ASom    A    C        0      0        2 
   1   chr1_178998666     HCab    A    C        0      0        2 
   1   chr1_178998666     HPrz    A    C        0      0        2 
   1   chr1_178998666     ZBoe    A    C        0      0        2 
   1   chr1_178998666     ZGre    A    C        0      0        2 
   1   chr1_178998666     ZHar    A    C        0      0        2 
   1   chr1_178998666   Sample    A    C        0      0        2 
   1   chr1_178998926     AAsi    T    A        0      0        2 
   1   chr1_178998926     AKia    T    A        0      0        2 
   1   chr1_178998926     AOna    T    A        0      0        2 
   1   chr1_178998926     ASom    T    A        0      0        2 
   1   chr1_178998926     HCab    T    A        0      0        2 
   1   chr1_178998926     HPrz    T    A        0      0        2 
   1   chr1_178998926     ZBoe    T    A        0      0        2 
   1   chr1_178998926     ZGre    T    A        0      0        2 
   1   chr1_178998926     ZHar    T    A        1      2        2 
   1   chr1_178998926   Sample    T    A        0      0        2 
   1   chr1_178999194     AAsi    C    A      0.5      1        2 
   1   chr1_178999194     AKia    C    A        0      0        2 
   1   chr1_178999194     AOna    C    A        0      0        2 
   1   chr1_178999194     ASom    C    A        0      0        2 
   1   chr1_178999194     HCab    C    A        0      0        2 
   1   chr1_178999194     HPrz    C    A        0      0        2 
   1   chr1_178999194     ZBoe    C    A        0      0        2 
   1   chr1_178999194     ZGre    C    A        0      0        2 
   1   chr1_178999194     ZHar    C    A        0      0        2 
   1   chr1_178999194   Sample    C    A        0      0        2 
   1   chr1_179038709     AAsi    G    C        0      0        2 
   1   chr1_179038709     AKia    G    C        0      0        2 
   1   chr1_179038709     AOna    G    C        0      0        2 
   1   chr1_179038709     ASom    G    C        0      0        2 
   1   chr1_179038709     HCab    G    C        0      0        2 
   1   chr1_179038709     HPrz    G    C        0      0        2 
   1   chr1_179038709     ZBoe    G    C        0      0        2 
   1   chr1_179038709     ZGre    G    C        0      0        2 
   1   chr1_179038709     ZHar    G    C        1      2        2 
   1   chr1_179038709   Sample    G    C        0      0        2 
   1   chr1_179039227     AAsi    G    C        0      0        2 
   1   chr1_179039227     AKia    G    C        1      2        2 
   1   chr1_179039227     AOna    G    C      0.5      1        2 
   1   chr1_179039227     ASom    G    C        0      0        2 
   1   chr1_179039227     HCab    G    C        0      0        2 
   1   chr1_179039227     HPrz    G    C        0      0        2 
   1   chr1_179039227     ZBoe    G    C        0      0        2 
   1   chr1_179039227     ZGre    G    C        0      0        2 
   1   chr1_179039227     ZHar    G    C        0      0        2 
   1   chr1_179039227   Sample    G    C        0      0        2 
   1   chr1_179045431     AAsi    G    C        0      0        2 
   1   chr1_179045431     AKia    G    C        1      2        2 
   1   chr1_179045431     AOna    G    C        1      2        2 
   1   chr1_179045431     ASom    G    C        0      0        2 
   1   chr1_179045431     HCab    G    C        0      0        2 
   1   chr1_179045431     HPrz    G    C        0      0        2 
   1   chr1_179045431     ZBoe    G    C        0      0        2 
   1   chr1_179045431     ZGre    G    C        0      0        2 
   1   chr1_179045431     ZHar    G    C        0      0        2 
   1   chr1_179045431   Sample    G    C        0      0        2 
   1   chr1_179083679     AAsi    A    C        0      0        2 
   1   chr1_179083679     AKia    A    C        0      0        2 
   1   chr1_179083679     AOna    A    C        0      0        2 
   1   chr1_179083679     ASom    A    C        0      0        2 
   1   chr1_179083679     HCab    A    C        1      2        2 
   1   chr1_179083679     HPrz    A    C        1      2        2 
   1   chr1_179083679     ZBoe    A    C        0      0        2 
   1   chr1_179083679     ZGre    A    C        0      0        2 
   1   chr1_179083679     ZHar    A    C        0      0        2 
   1   chr1_179083679   Sample    A    C        0      0        2 
   1   chr1_179090003     AAsi    A    C        0      0        2 
   1   chr1_179090003     AKia    A    C        0      0        2 
   1   chr1_179090003     AOna    A    C        0      0        2 
   1   chr1_179090003     ASom    A    C        0      0        2 
   1   chr1_179090003     HCab    A    C        0      0        2 
   1   chr1_179090003     HPrz    A    C        1      2        2 
   1   chr1_179090003     ZBoe    A    C        0      0        2 
   1   chr1_179090003     ZGre    A    C        0      0        2 
   1   chr1_179090003     ZHar    A    C        0      0        2 
   1   chr1_179090003   Sample    A    C        0      0        2 
   1   chr1_179093180     AAsi    A    T        0      0        2 
   1   chr1_179093180     AKia    A    T        0      0        2 
   1   chr1_179093180     AOna    A    T        0      0        2 
   1   chr1_179093180     ASom    A    T        0      0        2 
   1   chr1_179093180     HCab    A    T        0      0        2 
   1   chr1_179093180     HPrz    A    T        0      0        2 
   1   chr1_179093180     ZBoe    A    T        0      0        2 
   1   chr1_179093180     ZGre    A    T        0      0        2 
   1   chr1_179093180     ZHar    A    T        1      2        2 
   1   chr1_179093180   Sample    A    T        0      0        2 
   1   chr1_179117644     AAsi    T    A        0      0        2 
   1   chr1_179117644     AKia    T    A        0      0        2 
   1   chr1_179117644     AOna    T    A        0      0        2 
   1   chr1_179117644     ASom    T    A        0      0        2 
   1   chr1_179117644     HCab    T    A        1      2        2 
   1   chr1_179117644     HPrz    T    A        1      2        2 
   1   chr1_179117644     ZBoe    T    A        0      0        2 
   1   chr1_179117644     ZGre    T    A        0      0        2 
   1   chr1_179117644     ZHar    T    A        0      0        2 
   1   chr1_179117644   Sample    T    A        0      0        2 
   1   chr1_179118938     AAsi    C    G        0      0        2 
   1   chr1_179118938     AKia    C    G        0      0        2 
   1   chr1_179118938     AOna    C    G        0      0        2 
   1   chr1_179118938     ASom    C    G        0      0        2 
   1   chr1_179118938     HCab    C    G        1      2        2 
   1   chr1_179118938     HPrz    C    G        1      2        2 
   1   chr1_179118938     ZBoe    C    G        0      0        2 
   1   chr1_179118938     ZGre    C    G        0      0        2 
   1   chr1_179118938     ZHar    C    G        0      0        2 
   1   chr1_179118938   Sample    C    G        0      0        2 
   1   chr1_179129116     AAsi    C    A        0      0        2 
   1   chr1_179129116     AKia    C    A        0      0        2 
   1   chr1_179129116     AOna    C    A        0      0        2 
   1   chr1_179129116     ASom    C    A        0      0        2 
   1   chr1_179129116     HCab    C    A        0      0        2 
   1   chr1_179129116     HPrz    C    A        0      0        2 
   1   chr1_179129116     ZBoe    C    A        0      0        2 
   1   chr1_179129116     ZGre    C    A      0.5      1        2 
   1   chr1_179129116     ZHar    C    A        0      0        2 
   1   chr1_179129116   Sample    C    A        0      0        2 
   1   chr1_179136346     AAsi    T    A        0      0        2 
   1   chr1_179136346     AKia    T    A        0      0        2 
   1   chr1_179136346     AOna    T    A        1      2        2 
   1   chr1_179136346     ASom    T    A        0      0        2 
   1   chr1_179136346     HCab    T    A        0      0        2 
   1   chr1_179136346     HPrz    T    A        0      0        2 
   1   chr1_179136346     ZBoe    T    A        0      0        2 
   1   chr1_179136346     ZGre    T    A        0      0        2 
   1   chr1_179136346     ZHar    T    A        0      0        2 
   1   chr1_179136346   Sample    T    A        0      0        2 
   1   chr1_179141717     AAsi    T    G        0      0        2 
   1   chr1_179141717     AKia    T    G        0      0        2 
   1   chr1_179141717     AOna    T    G        0      0        2 
   1   chr1_179141717     ASom    T    G        0      0        2 
   1   chr1_179141717     HCab    T    G        0      0        2 
   1   chr1_179141717     HPrz    T    G        0      0        2 
   1   chr1_179141717     ZBoe    T    G        0      0        2 
   1   chr1_179141717     ZGre    T    G        0      0        2 
   1   chr1_179141717     ZHar    T    G      0.5      1        2 
   1   chr1_179141717   Sample    T    G        0      0        2 
   1   chr1_179154838     AAsi    T    G        0      0        2 
   1   chr1_179154838     AKia    T    G        0      0        2 
   1   chr1_179154838     AOna    T    G        0      0        2 
   1   chr1_179154838     ASom    T    G        0      0        2 
   1   chr1_179154838     HCab    T    G        1      2        2 
   1   chr1_179154838     HPrz    T    G        1      2        2 
   1   chr1_179154838     ZBoe    T    G        0      0        2 
   1   chr1_179154838     ZGre    T    G        0      0        2 
   1   chr1_179154838     ZHar    T    G        0      0        2 
   1   chr1_179154838   Sample    T    G        0      0        2 
   1   chr1_179158232     AAsi    C    A        0      0        2 
   1   chr1_179158232     AKia    C    A        0      0        2 
   1   chr1_179158232     AOna    C    A        0      0        2 
   1   chr1_179158232     ASom    C    A        0      0        2 
   1   chr1_179158232     HCab    C    A        1      2        2 
   1   chr1_179158232     HPrz    C    A        1      2        2 
   1   chr1_179158232     ZBoe    C    A        0      0        2 
   1   chr1_179158232     ZGre    C    A        0      0        2 
   1   chr1_179158232     ZHar    C    A        0      0        2 
   1   chr1_179158232   Sample    C    A        0      0        2 
   1   chr1_179158785     AAsi    C    G      0.5      1        2 
   1   chr1_179158785     AKia    C    G        0      0        2 
   1   chr1_179158785     AOna    C    G        0      0        2 
   1   chr1_179158785     ASom    C    G        0      0        2 
   1   chr1_179158785     HCab    C    G        0      0        2 
   1   chr1_179158785     HPrz    C    G        0      0        2 
   1   chr1_179158785     ZBoe    C    G        0      0        2 
   1   chr1_179158785     ZGre    C    G        0      0        2 
   1   chr1_179158785     ZHar    C    G        0      0        2 
   1   chr1_179158785   Sample    C    G        0      0        2 
   1   chr1_179172872     AAsi    C    A        1      2        2 
   1   chr1_179172872     AKia    C    A        0      0        2 
   1   chr1_179172872     AOna    C    A        0      0        2 
   1   chr1_179172872     ASom    C    A        1      2        2 
   1   chr1_179172872     HCab    C    A        0      0        2 
   1   chr1_179172872     HPrz    C    A        0      0        2 
   1   chr1_179172872     ZBoe    C    A        0      0        2 
   1   chr1_179172872     ZGre    C    A        0      0        2 
   1   chr1_179172872     ZHar    C    A        0      0        2 
   1   chr1_179172872   Sample    C    A        0      0        2 
   1   chr1_179184051     AAsi    G    C        0      0        2 
   1   chr1_179184051     AKia    G    C        0      0        2 
   1   chr1_179184051     AOna    G    C        0      0        2 
   1   chr1_179184051     ASom    G    C        0      0        2 
   1   chr1_179184051     HCab    G    C        0      0        2 
   1   chr1_179184051     HPrz    G    C        0      0        2 
   1   chr1_179184051     ZBoe    G    C        0      0        2 
   1   chr1_179184051     ZGre    G    C      0.5      1        2 
   1   chr1_179184051     ZHar    G    C        0      0        2 
   1   chr1_179184051   Sample    G    C        0      0        2 
   1   chr1_179190144     AAsi    G    C        1      2        2 
   1   chr1_179190144     AKia    G    C        0      0        2 
   1   chr1_179190144     AOna    G    C        0      0        2 
   1   chr1_179190144     ASom    G    C        1      2        2 
   1   chr1_179190144     HCab    G    C        0      0        2 
   1   chr1_179190144     HPrz    G    C        0      0        2 
   1   chr1_179190144     ZBoe    G    C        0      0        2 
   1   chr1_179190144     ZGre    G    C        0      0        2 
   1   chr1_179190144     ZHar    G    C        0      0        2 
   1   chr1_179190144   Sample    G    C        0      0        2 
   1   chr1_179201492     AAsi    T    G        0      0        2 
   1   chr1_179201492     AKia    T    G        0      0        2 
   1   chr1_179201492     AOna    T    G        0      0        2 
   1   chr1_179201492     ASom    T    G        0      0        2 
   1   chr1_179201492     HCab    T    G        0      0        2 
   1   chr1_179201492     HPrz    T    G      0.5      1        2 
   1   chr1_179201492     ZBoe    T    G        0      0        2 
   1   chr1_179201492     ZGre    T    G        0      0        2 
   1   chr1_179201492     ZHar    T    G        0      0        2 
   1   chr1_179201492   Sample    T    G        0      0        2 
   1   chr1_179207834     AAsi    G    T        0      0        2 
   1   chr1_179207834     AKia    G    T        0      0        2 
   1   chr1_179207834     AOna    G    T        0      0        2 
   1   chr1_179207834     ASom    G    T        0      0        2 
   1   chr1_179207834     HCab    G    T        0      0        2 
   1   chr1_179207834     HPrz    G    T        0      0        2 
   1   chr1_179207834     ZBoe    G    T        0      0        2 
   1   chr1_179207834     ZGre    G    T        0      0        2 
   1   chr1_179207834     ZHar    G    T      0.5      1        2 
   1   chr1_179207834   Sample    G    T        0      0        2 
   1   chr1_179229362     AAsi    T    A        0      0        2 
   1   chr1_179229362     AKia    T    A      0.5      1        2 
   1   chr1_179229362     AOna    T    A        1      2        2 
   1   chr1_179229362     ASom    T    A        0      0        2 
   1   chr1_179229362     HCab    T    A        0      0        2 
   1   chr1_179229362     HPrz    T    A        0      0        2 
   1   chr1_179229362     ZBoe    T    A        0      0        2 
   1   chr1_179229362     ZGre    T    A        0      0        2 
   1   chr1_179229362     ZHar    T    A        0      0        2 
   1   chr1_179229362   Sample    T    A        0      0        2 
   1   chr1_179246973     AAsi    A    C        0      0        2 
   1   chr1_179246973     AKia    A    C        0      0        2 
   1   chr1_179246973     AOna    A    C        0      0        2 
   1   chr1_179246973     ASom    A    C        0      0        2 
   1   chr1_179246973     HCab    A    C        1      2        2 
   1   chr1_179246973     HPrz    A    C        1      2        2 
   1   chr1_179246973     ZBoe    A    C        0      0        2 
   1   chr1_179246973     ZGre    A    C        0      0        2 
   1   chr1_179246973     ZHar    A    C        0      0        2 
   1   chr1_179246973   Sample    A    C        0      0        2 
   1   chr1_179261626     AAsi    C    A        0      0        2 
   1   chr1_179261626     AKia    C    A        0      0        2 
   1   chr1_179261626     AOna    C    A        0      0        2 
   1   chr1_179261626     ASom    C    A        0      0        2 
   1   chr1_179261626     HCab    C    A        1      2        2 
   1   chr1_179261626     HPrz    C    A        1      2        2 
   1   chr1_179261626     ZBoe    C    A        0      0        2 
   1   chr1_179261626     ZGre    C    A        0      0        2 
   1   chr1_179261626     ZHar    C    A        0      0        2 
   1   chr1_179261626   Sample    C    A        0      0        2 
   1   chr1_179268740     AAsi    A    T        0      0        2 
   1   chr1_179268740     AKia    A    T        0      0        2 
   1   chr1_179268740     AOna    A    T        0      0        2 
   1   chr1_179268740     ASom    A    T        0      0        2 
   1   chr1_179268740     HCab    A    T        1      2        2 
   1   chr1_179268740     HPrz    A    T        1      2        2 
   1   chr1_179268740     ZBoe    A    T        0      0        2 
   1   chr1_179268740     ZGre    A    T        0      0        2 
   1   chr1_179268740     ZHar    A    T        0      0        2 
   1   chr1_179268740   Sample    A    T        0      0        2 
   1   chr1_179275154     AAsi    G    C        0      0        2 
   1   chr1_179275154     AKia    G    C        0      0        2 
   1   chr1_179275154     AOna    G    C        0      0        2 
   1   chr1_179275154     ASom    G    C        0      0        2 
   1   chr1_179275154     HCab    G    C        0      0        2 
   1   chr1_179275154     HPrz    G    C        0      0        2 
   1   chr1_179275154     ZBoe    G    C        1      2        2 
   1   chr1_179275154     ZGre    G    C        1      2        2 
   1   chr1_179275154     ZHar    G    C        1      2        2 
   1   chr1_179275154   Sample    G    C        0      0        2 
   1   chr1_179314900     AAsi    G    C        1      2        2 
   1   chr1_179314900     AKia    G    C        0      0        2 
   1   chr1_179314900     AOna    G    C        0      0        2 
   1   chr1_179314900     ASom    G    C        1      2        2 
   1   chr1_179314900     HCab    G    C        0      0        2 
   1   chr1_179314900     HPrz    G    C        0      0        2 
   1   chr1_179314900     ZBoe    G    C        0      0        2 
   1   chr1_179314900     ZGre    G    C        0      0        2 
   1   chr1_179314900     ZHar    G    C        0      0        2 
   1   chr1_179314900   Sample    G    C        0      0        2 
   1   chr1_179322674     AAsi    T    G        0      0        2 
   1   chr1_179322674     AKia    T    G        0      0        2 
   1   chr1_179322674     AOna    T    G        0      0        2 
   1   chr1_179322674     ASom    T    G        0      0        2 
   1   chr1_179322674     HCab    T    G        0      0        2 
   1   chr1_179322674     HPrz    T    G      0.5      1        2 
   1   chr1_179322674     ZBoe    T    G        0      0        2 
   1   chr1_179322674     ZGre    T    G        0      0        2 
   1   chr1_179322674     ZHar    T    G        0      0        2 
   1   chr1_179322674   Sample    T    G        0      0        2 
   1   chr1_179329389     AAsi    G    T        0      0        2 
   1   chr1_179329389     AKia    G    T        0      0        2 
   1   chr1_179329389     AOna    G    T        0      0        2 
   1   chr1_179329389     ASom    G    T        0      0        2 
   1   chr1_179329389     HCab    G    T        1      2        2 
   1   chr1_179329389     HPrz    G    T        1      2        2 
   1   chr1_179329389     ZBoe    G    T        0      0        2 
   1   chr1_179329389     ZGre    G    T        0      0        2 
   1   chr1_179329389     ZHar    G    T        0      0        2 
   1   chr1_179329389   Sample    G    T        0      0        2 
   1   chr1_179349715     AAsi    C    G        0      0        2 
   1   chr1_179349715     AKia    C    G      0.5      1        2 
   1   chr1_179349715     AOna    C    G        0      0        2 
   1   chr1_179349715     ASom    C    G        0      0        2 
   1   chr1_179349715     HCab    C    G        0      0        2 
   1   chr1_179349715     HPrz    C    G        0      0        2 
   1   chr1_179349715     ZBoe    C    G        0      0        2 
   1   chr1_179349715     ZGre    C    G        0      0        2 
   1   chr1_179349715     ZHar    C    G        0      0        2 
   1   chr1_179349715   Sample    C    G        0      0        2 
   1   chr1_179360114     AAsi    C    A        0      0        2 
   1   chr1_179360114     AKia    C    A        0      0        2 
   1   chr1_179360114     AOna    C    A        0      0        2 
   1   chr1_179360114     ASom    C    A        0      0        2 
   1   chr1_179360114     HCab    C    A        0      0        2 
   1   chr1_179360114     HPrz    C    A        0      0        2 
   1   chr1_179360114     ZBoe    C    A        1      2        2 
   1   chr1_179360114     ZGre    C    A      0.5      1        2 
   1   chr1_179360114     ZHar    C    A        1      2        2 
   1   chr1_179360114   Sample    C    A        0      0        2 
   1   chr1_179397906     AAsi    C    A        0      0        2 
   1   chr1_179397906     AKia    C    A        0      0        2 
   1   chr1_179397906     AOna    C    A      0.5      1        2 
   1   chr1_179397906     ASom    C    A        0      0        2 
   1   chr1_179397906     HCab    C    A        0      0        2 
   1   chr1_179397906     HPrz    C    A        0      0        2 
   1   chr1_179397906     ZBoe    C    A        0      0        2 
   1   chr1_179397906     ZGre    C    A        0      0        2 
   1   chr1_179397906     ZHar    C    A        0      0        2 
   1   chr1_179397906   Sample    C    A        0      0        2 
   1   chr1_179402679     AAsi    A    C        0      0        2 
   1   chr1_179402679     AKia    A    C        0      0        2 
   1   chr1_179402679     AOna    A    C        0      0        2 
   1   chr1_179402679     ASom    A    C        0      0        2 
   1   chr1_179402679     HCab    A    C        1      2        2 
   1   chr1_179402679     HPrz    A    C        1      2        2 
   1   chr1_179402679     ZBoe    A    C        0      0        2 
   1   chr1_179402679     ZGre    A    C        0      0        2 
   1   chr1_179402679     ZHar    A    C        0      0        2 
   1   chr1_179402679   Sample    A    C        0      0        2 
   1   chr1_179418560     AAsi    T    G        0      0        2 
   1   chr1_179418560     AKia    T    G        0      0        2 
   1   chr1_179418560     AOna    T    G        0      0        2 
   1   chr1_179418560     ASom    T    G        0      0        2 
   1   chr1_179418560     HCab    T    G        1      2        2 
   1   chr1_179418560     HPrz    T    G        1      2        2 
   1   chr1_179418560     ZBoe    T    G        0      0        2 
   1   chr1_179418560     ZGre    T    G        0      0        2 
   1   chr1_179418560     ZHar    T    G        0      0        2 
   1   chr1_179418560   Sample    T    G        0      0        2 
   1   chr1_179444264     AAsi    C    G        0      0        2 
   1   chr1_179444264     AKia    C    G        0      0        2 
   1   chr1_179444264     AOna    C    G        1      2        2 
   1   chr1_179444264     ASom    C    G        0      0        2 
   1   chr1_179444264     HCab    C    G        0      0        2 
   1   chr1_179444264     HPrz    C    G        0      0        2 
   1   chr1_179444264     ZBoe    C    G        0      0        2 
   1   chr1_179444264     ZGre    C    G        0      0        2 
   1   chr1_179444264     ZHar    C    G        0      0        2 
   1   chr1_179444264   Sample    C    G        0      0        2 
   1   chr1_179455334     AAsi    G    T        1      2        2 
   1   chr1_179455334     AKia    G    T        0      0        2 
   1   chr1_179455334     AOna    G    T        0      0        2 
   1   chr1_179455334     ASom    G    T        1      2        2 
   1   chr1_179455334     HCab    G    T        1      2        2 
   1   chr1_179455334     HPrz    G    T        1      2        2 
   1   chr1_179455334     ZBoe    G    T        0      0        2 
   1   chr1_179455334     ZGre    G    T        0      0        2 
   1   chr1_179455334     ZHar    G    T        0      0        2 
   1   chr1_179455334   Sample    G    T        1      2        2 
   1   chr1_179458528     AAsi    A    T        0      0        2 
   1   chr1_179458528     AKia    A    T        0      0        2 
   1   chr1_179458528     AOna    A    T        0      0        2 
   1   chr1_179458528     ASom    A    T        0      0        2 
   1   chr1_179458528     HCab    A    T        0      0        2 
   1   chr1_179458528     HPrz    A    T        0      0        2 
   1   chr1_179458528     ZBoe    A    T      0.5      1        2 
   1   chr1_179458528     ZGre    A    T        0      0        2 
   1   chr1_179458528     ZHar    A    T        0      0        2 
   1   chr1_179458528   Sample    A    T        0      0        2 
   1   chr1_179491997     AAsi    G    T        0      0        2 
   1   chr1_179491997     AKia    G    T        0      0        2 
   1   chr1_179491997     AOna    G    T        0      0        2 
   1   chr1_179491997     ASom    G    T        0      0        2 
   1   chr1_179491997     HCab    G    T        0      0        2 
   1   chr1_179491997     HPrz    G    T        0      0        2 
   1   chr1_179491997     ZBoe    G    T        0      0        2 
   1   chr1_179491997     ZGre    G    T      0.5      1        2 
   1   chr1_179491997     ZHar    G    T        0      0        2 
   1   chr1_179491997   Sample    G    T        0      0        2 
   1   chr1_179495719     AAsi    C    A        0      0        2 
   1   chr1_179495719     AKia    C    A        0      0        2 
   1   chr1_179495719     AOna    C    A        0      0        2 
   1   chr1_179495719     ASom    C    A        0      0        2 
   1   chr1_179495719     HCab    C    A        0      0        2 
   1   chr1_179495719     HPrz    C    A        0      0        2 
   1   chr1_179495719     ZBoe    C    A        0      0        2 
   1   chr1_179495719     ZGre    C    A        0      0        2 
   1   chr1_179495719     ZHar    C    A        1      2        2 
   1   chr1_179495719   Sample    C    A        0      0        2 
   1   chr1_179538354     AAsi    T    G        0      0        2 
   1   chr1_179538354     AKia    T    G        0      0        2 
   1   chr1_179538354     AOna    T    G        0      0        2 
   1   chr1_179538354     ASom    T    G        0      0        2 
   1   chr1_179538354     HCab    T    G        0      0        2 
   1   chr1_179538354     HPrz    T    G      0.5      1        2 
   1   chr1_179538354     ZBoe    T    G        0      0        2 
   1   chr1_179538354     ZGre    T    G        0      0        2 
   1   chr1_179538354     ZHar    T    G        0      0        2 
   1   chr1_179538354   Sample    T    G        0      0        2 
   1   chr1_179562005     AAsi    G    T        0      0        2 
   1   chr1_179562005     AKia    G    T      0.5      1        2 
   1   chr1_179562005     AOna    G    T        0      0        2 
   1   chr1_179562005     ASom    G    T        0      0        2 
   1   chr1_179562005     HCab    G    T        0      0        2 
   1   chr1_179562005     HPrz    G    T        0      0        2 
   1   chr1_179562005     ZBoe    G    T        0      0        2 
   1   chr1_179562005     ZGre    G    T        0      0        2 
   1   chr1_179562005     ZHar    G    T        0      0        2 
   1   chr1_179562005   Sample    G    T        0      0        2 
   1   chr1_179562925     AAsi    C    A        0      0        2 
   1   chr1_179562925     AKia    C    A        0      0        2 
   1   chr1_179562925     AOna    C    A        0      0        2 
   1   chr1_179562925     ASom    C    A        0      0        2 
   1   chr1_179562925     HCab    C    A        1      2        2 
   1   chr1_179562925     HPrz    C    A        1      2        2 
   1   chr1_179562925     ZBoe    C    A        0      0        2 
   1   chr1_179562925     ZGre    C    A        0      0        2 
   1   chr1_179562925     ZHar    C    A        0      0        2 
   1   chr1_179562925   Sample    C    A        0      0        2 
   1   chr1_179569565     AAsi    C    A        1      2        2 
   1   chr1_179569565     AKia    C    A        0      0        2 
   1   chr1_179569565     AOna    C    A        0      0        2 
   1   chr1_179569565     ASom    C    A        1      2        2 
   1   chr1_179569565     HCab    C    A        0      0        2 
   1   chr1_179569565     HPrz    C    A        0      0        2 
   1   chr1_179569565     ZBoe    C    A        0      0        2 
   1   chr1_179569565     ZGre    C    A        0      0        2 
   1   chr1_179569565     ZHar    C    A        0      0        2 
   1   chr1_179569565   Sample    C    A        1      2        2 
   1   chr1_179619608     AAsi    G    C      0.5      1        2 
   1   chr1_179619608     AKia    G    C        0      0        2 
   1   chr1_179619608     AOna    G    C        0      0        2 
   1   chr1_179619608     ASom    G    C        0      0        2 
   1   chr1_179619608     HCab    G    C        0      0        2 
   1   chr1_179619608     HPrz    G    C        0      0        2 
   1   chr1_179619608     ZBoe    G    C        0      0        2 
   1   chr1_179619608     ZGre    G    C        0      0        2 
   1   chr1_179619608     ZHar    G    C        0      0        2 
   1   chr1_179619608   Sample    G    C        0      0        2 
   1   chr1_179633070     AAsi    T    A        0      0        2 
   1   chr1_179633070     AKia    T    A      0.5      1        2 
   1   chr1_179633070     AOna    T    A        0      0        2 
   1   chr1_179633070     ASom    T    A        0      0        2 
   1   chr1_179633070     HCab    T    A        0      0        2 
   1   chr1_179633070     HPrz    T    A        0      0        2 
   1   chr1_179633070     ZBoe    T    A        0      0        2 
   1   chr1_179633070     ZGre    T    A        0      0        2 
   1   chr1_179633070     ZHar    T    A        0      0        2 
   1   chr1_179633070   Sample    T    A        0      0        2 
   1   chr1_179633162     AAsi    A    T        0      0        2 
   1   chr1_179633162     AKia    A    T        0      0        2 
   1   chr1_179633162     AOna    A    T        0      0        2 
   1   chr1_179633162     ASom    A    T        0      0        2 
   1   chr1_179633162     HCab    A    T        1      2        2 
   1   chr1_179633162     HPrz    A    T      0.5      1        2 
   1   chr1_179633162     ZBoe    A    T        0      0        2 
   1   chr1_179633162     ZGre    A    T        0      0        2 
   1   chr1_179633162     ZHar    A    T        0      0        2 
   1   chr1_179633162   Sample    A    T        0      0        2 
   1   chr1_179657174     AAsi    G    C        0      0        2 
   1   chr1_179657174     AKia    G    C        0      0        2 
   1   chr1_179657174     AOna    G    C        0      0        2 
   1   chr1_179657174     ASom    G    C        0      0        2 
   1   chr1_179657174     HCab    G    C        0      0        2 
   1   chr1_179657174     HPrz    G    C        0      0        2 
   1   chr1_179657174     ZBoe    G    C        0      0        2 
   1   chr1_179657174     ZGre    G    C      0.5      1        2 
   1   chr1_179657174     ZHar    G    C        0      0        2 
   1   chr1_179657174   Sample    G    C        0      0        2 
   1   chr1_179658030     AAsi    T    G        0      0        2 
   1   chr1_179658030     AKia    T    G        0      0        2 
   1   chr1_179658030     AOna    T    G        0      0        2 
   1   chr1_179658030     ASom    T    G        0      0        2 
   1   chr1_179658030     HCab    T    G        1      2        2 
   1   chr1_179658030     HPrz    T    G        1      2        2 
   1   chr1_179658030     ZBoe    T    G        0      0        2 
   1   chr1_179658030     ZGre    T    G        0      0        2 
   1   chr1_179658030     ZHar    T    G        0      0        2 
   1   chr1_179658030   Sample    T    G        0      0        2 
   1   chr1_179689671     AAsi    C    A        0      0        2 
   1   chr1_179689671     AKia    C    A        0      0        2 
   1   chr1_179689671     AOna    C    A      0.5      1        2 
   1   chr1_179689671     ASom    C    A        0      0        2 
   1   chr1_179689671     HCab    C    A        0      0        2 
   1   chr1_179689671     HPrz    C    A        0      0        2 
   1   chr1_179689671     ZBoe    C    A        0      0        2 
   1   chr1_179689671     ZGre    C    A        0      0        2 
   1   chr1_179689671     ZHar    C    A        0      0        2 
   1   chr1_179689671   Sample    C    A        0      0        2 
   1   chr1_179691178     AAsi    T    G        0      0        2 
   1   chr1_179691178     AKia    T    G        0      0        2 
   1   chr1_179691178     AOna    T    G      0.5      1        2 
   1   chr1_179691178     ASom    T    G        0      0        2 
   1   chr1_179691178     HCab    T    G        0      0        2 
   1   chr1_179691178     HPrz    T    G        0      0        2 
   1   chr1_179691178     ZBoe    T    G        0      0        2 
   1   chr1_179691178     ZGre    T    G        0      0        2 
   1   chr1_179691178     ZHar    T    G        0      0        2 
   1   chr1_179691178   Sample    T    G        0      0        2 
   1   chr1_179699123     AAsi    C    G        0      0        2 
   1   chr1_179699123     AKia    C    G        0      0        2 
   1   chr1_179699123     AOna    C    G        0      0        2 
   1   chr1_179699123     ASom    C    G        0      0        2 
   1   chr1_179699123     HCab    C    G        1      2        2 
   1   chr1_179699123     HPrz    C    G        1      2        2 
   1   chr1_179699123     ZBoe    C    G        0      0        2 
   1   chr1_179699123     ZGre    C    G        0      0        2 
   1   chr1_179699123     ZHar    C    G        0      0        2 
   1   chr1_179699123   Sample    C    G        0      0        2 
   1   chr1_179708194     AAsi    A    C        0      0        2 
   1   chr1_179708194     AKia    A    C        0      0        2 
   1   chr1_179708194     AOna    A    C        0      0        2 
   1   chr1_179708194     ASom    A    C        0      0        2 
   1   chr1_179708194     HCab    A    C        0      0        2 
   1   chr1_179708194     HPrz    A    C        0      0        2 
   1   chr1_179708194     ZBoe    A    C      0.5      1        2 
   1   chr1_179708194     ZGre    A    C        0      0        2 
   1   chr1_179708194     ZHar    A    C        0      0        2 
   1   chr1_179708194   Sample    A    C        0      0        2 
   1   chr1_179776740     AAsi    T    A        0      0        2 
   1   chr1_179776740     AKia    T    A        0      0        2 
   1   chr1_179776740     AOna    T    A        0      0        2 
   1   chr1_179776740     ASom    T    A        0      0        2 
   1   chr1_179776740     HCab    T    A        0      0        2 
   1   chr1_179776740     HPrz    T    A        0      0        2 
   1   chr1_179776740     ZBoe    T    A        1      2        2 
   1   chr1_179776740     ZGre    T    A        0      0        2 
   1   chr1_179776740     ZHar    T    A        0      0        2 
   1   chr1_179776740   Sample    T    A        0      0        2 
   1   chr1_179811393     AAsi    C    A        0      0        2 
   1   chr1_179811393     AKia    C    A        0      0        2 
   1   chr1_179811393     AOna    C    A        0      0        2 
   1   chr1_179811393     ASom    C    A        0      0        2 
   1   chr1_179811393     HCab    C    A        0      0        2 
   1   chr1_179811393     HPrz    C    A        0      0        2 
   1   chr1_179811393     ZBoe    C    A        0      0        2 
   1   chr1_179811393     ZGre    C    A        0      0        2 
   1   chr1_179811393     ZHar    C    A      0.5      1        2 
   1   chr1_179811393   Sample    C    A        0      0        2 
   1   chr1_179820702     AAsi    A    T        0      0        2 
   1   chr1_179820702     AKia    A    T        0      0        2 
   1   chr1_179820702     AOna    A    T        0      0        2 
   1   chr1_179820702     ASom    A    T        0      0        2 
   1   chr1_179820702     HCab    A    T        1      2        2 
   1   chr1_179820702     HPrz    A    T        1      2        2 
   1   chr1_179820702     ZBoe    A    T        0      0        2 
   1   chr1_179820702     ZGre    A    T        0      0        2 
   1   chr1_179820702     ZHar    A    T        0      0        2 
   1   chr1_179820702   Sample    A    T        0      0        2 
   1   chr1_179842544     AAsi    T    A        1      2        2 
   1   chr1_179842544     AKia    T    A        0      0        2 
   1   chr1_179842544     AOna    T    A        0      0        2 
   1   chr1_179842544     ASom    T    A        0      0        2 
   1   chr1_179842544     HCab    T    A        0      0        2 
   1   chr1_179842544     HPrz    T    A        0      0        2 
   1   chr1_179842544     ZBoe    T    A        0      0        2 
   1   chr1_179842544     ZGre    T    A        0      0        2 
   1   chr1_179842544     ZHar    T    A        0      0        2 
   1   chr1_179842544   Sample    T    A        1      2        2 
   1   chr1_179850849     AAsi    G    C        0      0        2 
   1   chr1_179850849     AKia    G    C        0      0        2 
   1   chr1_179850849     AOna    G    C        0      0        2 
   1   chr1_179850849     ASom    G    C        0      0        2 
   1   chr1_179850849     HCab    G    C        1      2        2 
   1   chr1_179850849     HPrz    G    C        1      2        2 
   1   chr1_179850849     ZBoe    G    C        0      0        2 
   1   chr1_179850849     ZGre    G    C        0      0        2 
   1   chr1_179850849     ZHar    G    C        0      0        2 
   1   chr1_179850849   Sample    G    C        0      0        2 
   1   chr1_179861928     AAsi    C    G      0.5      1        2 
   1   chr1_179861928     AKia    C    G        0      0        2 
   1   chr1_179861928     AOna    C    G        0      0        2 
   1   chr1_179861928     ASom    C    G        0      0        2 
   1   chr1_179861928     HCab    C    G        0      0        2 
   1   chr1_179861928     HPrz    C    G        0      0        2 
   1   chr1_179861928     ZBoe    C    G        0      0        2 
   1   chr1_179861928     ZGre    C    G        0      0        2 
   1   chr1_179861928     ZHar    C    G        0      0        2 
   1   chr1_179861928   Sample    C    G        0      0        2 
   1   chr1_179882187     AAsi    A    C      0.5      1        2 
   1   chr1_179882187     AKia    A    C        0      0        2 
   1   chr1_179882187     AOna    A    C        0      0        2 
   1   chr1_179882187     ASom    A    C        0      0        2 
   1   chr1_179882187     HCab    A    C        0      0        2 
   1   chr1_179882187     HPrz    A    C        0      0        2 
   1   chr1_179882187     ZBoe    A    C        0      0        2 
   1   chr1_179882187     ZGre    A    C        0      0        2 
   1   chr1_179882187     ZHar    A    C        0      0        2 
   1   chr1_179882187   Sample    A    C        0      0        2 
   1   chr1_179883895     AAsi    T    A        0      0        2 
   1   chr1_179883895     AKia    T    A        0      0        2 
   1   chr1_179883895     AOna    T    A        0      0        2 
   1   chr1_179883895     ASom    T    A        0      0        2 
   1   chr1_179883895     HCab    T    A        1      2        2 
   1   chr1_179883895     HPrz    T    A        1      2        2 
   1   chr1_179883895     ZBoe    T    A        0      0        2 
   1   chr1_179883895     ZGre    T    A        0      0        2 
   1   chr1_179883895     ZHar    T    A        0      0        2 
   1   chr1_179883895   Sample    T    A        0      0        2 
   1   chr1_179890257     AAsi    G    T        0      0        2 
   1   chr1_179890257     AKia    G    T        0      0        2 
   1   chr1_179890257     AOna    G    T        0      0        2 
   1   chr1_179890257     ASom    G    T        0      0        2 
   1   chr1_179890257     HCab    G    T        0      0        2 
   1   chr1_179890257     HPrz    G    T        0      0        2 
   1   chr1_179890257     ZBoe    G    T      0.5      1        2 
   1   chr1_179890257     ZGre    G    T        0      0        2 
   1   chr1_179890257     ZHar    G    T        0      0        2 
   1   chr1_179890257   Sample    G    T        0      0        2 
   1   chr1_179941877     AAsi    T    G        0      0        2 
   1   chr1_179941877     AKia    T    G        0      0        2 
   1   chr1_179941877     AOna    T    G        0      0        2 
   1   chr1_179941877     ASom    T    G        0      0        2 
   1   chr1_179941877     HCab    T    G        0      0        2 
   1   chr1_179941877     HPrz    T    G      0.5      1        2 
   1   chr1_179941877     ZBoe    T    G        0      0        2 
   1   chr1_179941877     ZGre    T    G        0      0        2 
   1   chr1_179941877     ZHar    T    G        0      0        2 
   1   chr1_179941877   Sample    T    G        0      0        2 
   1   chr1_179950233     AAsi    G    C        0      0        2 
   1   chr1_179950233     AKia    G    C        0      0        2 
   1   chr1_179950233     AOna    G    C        1      2        2 
   1   chr1_179950233     ASom    G    C        0      0        2 
   1   chr1_179950233     HCab    G    C        0      0        2 
   1   chr1_179950233     HPrz    G    C        0      0        2 
   1   chr1_179950233     ZBoe    G    C        0      0        2 
   1   chr1_179950233     ZGre    G    C        0      0        2 
   1   chr1_179950233     ZHar    G    C        0      0        2 
   1   chr1_179950233   Sample    G    C        0      0        2 
   1   chr1_179959740     AAsi    G    T        0      0        2 
   1   chr1_179959740     AKia    G    T        0      0        2 
   1   chr1_179959740     AOna    G    T        0      0        2 
   1   chr1_179959740     ASom    G    T        0      0        2 
   1   chr1_179959740     HCab    G    T        0      0        2 
   1   chr1_179959740     HPrz    G    T        0      0        2 
   1   chr1_179959740     ZBoe    G    T        0      0        2 
   1   chr1_179959740     ZGre    G    T      0.5      1        2 
   1   chr1_179959740     ZHar    G    T        0      0        2 
   1   chr1_179959740   Sample    G    T        0      0        2 
   1   chr1_179961447     AAsi    G    C      0.5      1        2 
   1   chr1_179961447     AKia    G    C        0      0        2 
   1   chr1_179961447     AOna    G    C        0      0        2 
   1   chr1_179961447     ASom    G    C        0      0        2 
   1   chr1_179961447     HCab    G    C        0      0        2 
   1   chr1_179961447     HPrz    G    C        0      0        2 
   1   chr1_179961447     ZBoe    G    C        0      0        2 
   1   chr1_179961447     ZGre    G    C        0      0        2 
   1   chr1_179961447     ZHar    G    C        0      0        2 
   1   chr1_179961447   Sample    G    C        0      0        2 
   1   chr1_179988249     AAsi    C    G        0      0        2 
   1   chr1_179988249     AKia    C    G        1      2        2 
   1   chr1_179988249     AOna    C    G        1      2        2 
   1   chr1_179988249     ASom    C    G        0      0        2 
   1   chr1_179988249     HCab    C    G        0      0        2 
   1   chr1_179988249     HPrz    C    G        0      0        2 
   1   chr1_179988249     ZBoe    C    G        0      0        2 
   1   chr1_179988249     ZGre    C    G        0      0        2 
   1   chr1_179988249     ZHar    C    G        0      0        2 
   1   chr1_179988249   Sample    C    G        0      0        2 
   1   chr1_179999668     AAsi    C    G        0      0        2 
   1   chr1_179999668     AKia    C    G        0      0        2 
   1   chr1_179999668     AOna    C    G        0      0        2 
   1   chr1_179999668     ASom    C    G        0      0        2 
   1   chr1_179999668     HCab    C    G        0      0        2 
   1   chr1_179999668     HPrz    C    G        0      0        2 
   1   chr1_179999668     ZBoe    C    G        1      2        2 
   1   chr1_179999668     ZGre    C    G        0      0        2 
   1   chr1_179999668     ZHar    C    G        1      2        2 
   1   chr1_179999668   Sample    C    G        0      0        2 
   1   chr1_180002226     AAsi    C    G        0      0        2 
   1   chr1_180002226     AKia    C    G        0      0        2 
   1   chr1_180002226     AOna    C    G        0      0        2 
   1   chr1_180002226     ASom    C    G        0      0        2 
   1   chr1_180002226     HCab    C    G        0      0        2 
   1   chr1_180002226     HPrz    C    G        0      0        2 
   1   chr1_180002226     ZBoe    C    G        0      0        2 
   1   chr1_180002226     ZGre    C    G        1      2        2 
   1   chr1_180002226     ZHar    C    G        0      0        2 
   1   chr1_180002226   Sample    C    G        0      0        2 
   1   chr1_180014309     AAsi    A    T        0      0        2 
   1   chr1_180014309     AKia    A    T        0      0        2 
   1   chr1_180014309     AOna    A    T        0      0        2 
   1   chr1_180014309     ASom    A    T        0      0        2 
   1   chr1_180014309     HCab    A    T        0      0        2 
   1   chr1_180014309     HPrz    A    T        0      0        2 
   1   chr1_180014309     ZBoe    A    T        0      0        2 
   1   chr1_180014309     ZGre    A    T      0.5      1        2 
   1   chr1_180014309     ZHar    A    T        0      0        2 
   1   chr1_180014309   Sample    A    T        0      0        2 
   1   chr1_180066226     AAsi    C    G        0      0        2 
   1   chr1_180066226     AKia    C    G      0.5      1        2 
   1   chr1_180066226     AOna    C    G        1      2        2 
   1   chr1_180066226     ASom    C    G        0      0        2 
   1   chr1_180066226     HCab    C    G        0      0        2 
   1   chr1_180066226     HPrz    C    G        0      0        2 
   1   chr1_180066226     ZBoe    C    G        0      0        2 
   1   chr1_180066226     ZGre    C    G        0      0        2 
   1   chr1_180066226     ZHar    C    G        0      0        2 
   1   chr1_180066226   Sample    C    G        0      0        2 
   1   chr1_180095129     AAsi    T    G        0      0        2 
   1   chr1_180095129     AKia    T    G        0      0        2 
   1   chr1_180095129     AOna    T    G        0      0        2 
   1   chr1_180095129     ASom    T    G        0      0        2 
   1   chr1_180095129     HCab    T    G        1      2        2 
   1   chr1_180095129     HPrz    T    G        1      2        2 
   1   chr1_180095129     ZBoe    T    G        0      0        2 
   1   chr1_180095129     ZGre    T    G        0      0        2 
   1   chr1_180095129     ZHar    T    G        0      0        2 
   1   chr1_180095129   Sample    T    G        0      0        2 
   1   chr1_180105866     AAsi    C    A        0      0        2 
   1   chr1_180105866     AKia    C    A      0.5      1        2 
   1   chr1_180105866     AOna    C    A        0      0        2 
   1   chr1_180105866     ASom    C    A        0      0        2 
   1   chr1_180105866     HCab    C    A        0      0        2 
   1   chr1_180105866     HPrz    C    A        0      0        2 
   1   chr1_180105866     ZBoe    C    A        0      0        2 
   1   chr1_180105866     ZGre    C    A        0      0        2 
   1   chr1_180105866     ZHar    C    A        0      0        2 
   1   chr1_180105866   Sample    C    A        0      0        2 
   1   chr1_180110551     AAsi    C    A        0      0        2 
   1   chr1_180110551     AKia    C    A        0      0        2 
   1   chr1_180110551     AOna    C    A        0      0        2 
   1   chr1_180110551     ASom    C    A        0      0        2 
   1   chr1_180110551     HCab    C    A        0      0        2 
   1   chr1_180110551     HPrz    C    A        0      0        2 
   1   chr1_180110551     ZBoe    C    A        0      0        2 
   1   chr1_180110551     ZGre    C    A      0.5      1        2 
   1   chr1_180110551     ZHar    C    A        0      0        2 
   1   chr1_180110551   Sample    C    A        0      0        2 
   1   chr1_180117396     AAsi    A    C        0      0        2 
   1   chr1_180117396     AKia    A    C      0.5      1        2 
   1   chr1_180117396     AOna    A    C        0      0        2 
   1   chr1_180117396     ASom    A    C        0      0        2 
   1   chr1_180117396     HCab    A    C        0      0        2 
   1   chr1_180117396     HPrz    A    C        0      0        2 
   1   chr1_180117396     ZBoe    A    C        0      0        2 
   1   chr1_180117396     ZGre    A    C        0      0        2 
   1   chr1_180117396     ZHar    A    C        0      0        2 
   1   chr1_180117396   Sample    A    C        0      0        2 
   1   chr1_180119902     AAsi    C    A        0      0        2 
   1   chr1_180119902     AKia    C    A        0      0        2 
   1   chr1_180119902     AOna    C    A        0      0        2 
   1   chr1_180119902     ASom    C    A        0      0        2 
   1   chr1_180119902     HCab    C    A        0      0        2 
   1   chr1_180119902     HPrz    C    A        0      0        2 
   1   chr1_180119902     ZBoe    C    A        1      2        2 
   1   chr1_180119902     ZGre    C    A        0      0        2 
   1   chr1_180119902     ZHar    C    A        0      0        2 
   1   chr1_180119902   Sample    C    A        0      0        2 
   1   chr1_180127673     AAsi    T    G        0      0        2 
   1   chr1_180127673     AKia    T    G        0      0        2 
   1   chr1_180127673     AOna    T    G        0      0        2 
   1   chr1_180127673     ASom    T    G        0      0        2 
   1   chr1_180127673     HCab    T    G        1      2        2 
   1   chr1_180127673     HPrz    T    G      0.5      1        2 
   1   chr1_180127673     ZBoe    T    G        0      0        2 
   1   chr1_180127673     ZGre    T    G        0      0        2 
   1   chr1_180127673     ZHar    T    G        0      0        2 
   1   chr1_180127673   Sample    T    G        0      0        2 
   1   chr1_180134162     AAsi    C    G        0      0        2 
   1   chr1_180134162     AKia    C    G        0      0        2 
   1   chr1_180134162     AOna    C    G        0      0        2 
   1   chr1_180134162     ASom    C    G        0      0        2 
   1   chr1_180134162     HCab    C    G        0      0        2 
   1   chr1_180134162     HPrz    C    G      0.5      1        2 
   1   chr1_180134162     ZBoe    C    G        0      0        2 
   1   chr1_180134162     ZGre    C    G        0      0        2 
   1   chr1_180134162     ZHar    C    G        0      0        2 
   1   chr1_180134162   Sample    C    G        0      0        2 
   1   chr1_180145400     AAsi    A    C        0      0        2 
   1   chr1_180145400     AKia    A    C      0.5      1        2 
   1   chr1_180145400     AOna    A    C        0      0        2 
   1   chr1_180145400     ASom    A    C        0      0        2 
   1   chr1_180145400     HCab    A    C        0      0        2 
   1   chr1_180145400     HPrz    A    C        0      0        2 
   1   chr1_180145400     ZBoe    A    C        0      0        2 
   1   chr1_180145400     ZGre    A    C        0      0        2 
   1   chr1_180145400     ZHar    A    C        0      0        2 
   1   chr1_180145400   Sample    A    C        0      0        2 
   1   chr1_180153420     AAsi    G    T      0.5      1        2 
   1   chr1_180153420     AKia    G    T        0      0        2 
   1   chr1_180153420     AOna    G    T        0      0        2 
   1   chr1_180153420     ASom    G    T        1      2        2 
   1   chr1_180153420     HCab    G    T        0      0        2 
   1   chr1_180153420     HPrz    G    T        0      0        2 
   1   chr1_180153420     ZBoe    G    T        0      0        2 
   1   chr1_180153420     ZGre    G    T        0      0        2 
   1   chr1_180153420     ZHar    G    T        0      0        2 
   1   chr1_180153420   Sample    G    T        1      2        2 
   1   chr1_180153918     AAsi    A    T        0      0        2 
   1   chr1_180153918     AKia    A    T        0      0        2 
   1   chr1_180153918     AOna    A    T        0      0        2 
   1   chr1_180153918     ASom    A    T        0      0        2 
   1   chr1_180153918     HCab    A    T        0      0        2 
   1   chr1_180153918     HPrz    A    T        0      0        2 
   1   chr1_180153918     ZBoe    A    T        0      0        2 
   1   chr1_180153918     ZGre    A    T        0      0        2 
   1   chr1_180153918     ZHar    A    T      0.5      1        2 
   1   chr1_180153918   Sample    A    T        0      0        2 
   1   chr1_180166492     AAsi    G    C        0      0        2 
   1   chr1_180166492     AKia    G    C        0      0        2 
   1   chr1_180166492     AOna    G    C        0      0        2 
   1   chr1_180166492     ASom    G    C        0      0        2 
   1   chr1_180166492     HCab    G    C        0      0        2 
   1   chr1_180166492     HPrz    G    C        0      0        2 
   1   chr1_180166492     ZBoe    G    C        0      0        2 
   1   chr1_180166492     ZGre    G    C        0      0        2 
   1   chr1_180166492     ZHar    G    C        1      2        2 
   1   chr1_180166492   Sample    G    C        0      0        2 
   1   chr1_180178689     AAsi    G    C      0.5      1        2 
   1   chr1_180178689     AKia    G    C        0      0        2 
   1   chr1_180178689     AOna    G    C        0      0        2 
   1   chr1_180178689     ASom    G    C        1      2        2 
   1   chr1_180178689     HCab    G    C        0      0        2 
   1   chr1_180178689     HPrz    G    C        0      0        2 
   1   chr1_180178689     ZBoe    G    C        0      0        2 
   1   chr1_180178689     ZGre    G    C        0      0        2 
   1   chr1_180178689     ZHar    G    C        0      0        2 
   1   chr1_180178689   Sample    G    C        1      2        2 
   1   chr1_180180090     AAsi    G    C        0      0        2 
   1   chr1_180180090     AKia    G    C        0      0        2 
   1   chr1_180180090     AOna    G    C        0      0        2 
   1   chr1_180180090     ASom    G    C        0      0        2 
   1   chr1_180180090     HCab    G    C        0      0        2 
   1   chr1_180180090     HPrz    G    C        0      0        2 
   1   chr1_180180090     ZBoe    G    C        0      0        2 
   1   chr1_180180090     ZGre    G    C        0      0        2 
   1   chr1_180180090     ZHar    G    C      0.5      1        2 
   1   chr1_180180090   Sample    G    C        0      0        2 
   1   chr1_180192675     AAsi    A    C        1      2        2 
   1   chr1_180192675     AKia    A    C        1      2        2 
   1   chr1_180192675     AOna    A    C        1      2        2 
   1   chr1_180192675     ASom    A    C        1      2        2 
   1   chr1_180192675     HCab    A    C        0      0        2 
   1   chr1_180192675     HPrz    A    C        0      0        2 
   1   chr1_180192675     ZBoe    A    C        0      0        2 
   1   chr1_180192675     ZGre    A    C        0      0        2 
   1   chr1_180192675     ZHar    A    C        0      0        2 
   1   chr1_180192675   Sample    A    C        1      2        2 
   1   chr1_180223787     AAsi    A    C        0      0        2 
   1   chr1_180223787     AKia    A    C        0      0        2 
   1   chr1_180223787     AOna    A    C        0      0        2 
   1   chr1_180223787     ASom    A    C        0      0        2 
   1   chr1_180223787     HCab    A    C        1      2        2 
   1   chr1_180223787     HPrz    A    C        1      2        2 
   1   chr1_180223787     ZBoe    A    C        0      0        2 
   1   chr1_180223787     ZGre    A    C        0      0        2 
   1   chr1_180223787     ZHar    A    C        0      0        2 
   1   chr1_180223787   Sample    A    C        0      0        2 
   1   chr1_180233526     AAsi    G    T        0      0        2 
   1   chr1_180233526     AKia    G    T        0      0        2 
   1   chr1_180233526     AOna    G    T        0      0        2 
   1   chr1_180233526     ASom    G    T        0      0        2 
   1   chr1_180233526     HCab    G    T        0      0        2 
   1   chr1_180233526     HPrz    G    T        0      0        2 
   1   chr1_180233526     ZBoe    G    T        0      0        2 
   1   chr1_180233526     ZGre    G    T      0.5      1        2 
   1   chr1_180233526     ZHar    G    T        0      0        2 
   1   chr1_180233526   Sample    G    T        0      0        2 
   1   chr1_180254257     AAsi    A    T        0      0        2 
   1   chr1_180254257     AKia    A    T        0      0        2 
   1   chr1_180254257     AOna    A    T        1      2        2 
   1   chr1_180254257     ASom    A    T        0      0        2 
   1   chr1_180254257     HCab    A    T        0      0        2 
   1   chr1_180254257     HPrz    A    T        0      0        2 
   1   chr1_180254257     ZBoe    A    T        0      0        2 
   1   chr1_180254257     ZGre    A    T        0      0        2 
   1   chr1_180254257     ZHar    A    T        0      0        2 
   1   chr1_180254257   Sample    A    T        0      0        2 
   1   chr1_180268016     AAsi    A    T        0      0        2 
   1   chr1_180268016     AKia    A    T        1      2        2 
   1   chr1_180268016     AOna    A    T        1      2        2 
   1   chr1_180268016     ASom    A    T        0      0        2 
   1   chr1_180268016     HCab    A    T        0      0        2 
   1   chr1_180268016     HPrz    A    T        0      0        2 
   1   chr1_180268016     ZBoe    A    T        0      0        2 
   1   chr1_180268016     ZGre    A    T        0      0        2 
   1   chr1_180268016     ZHar    A    T        0      0        2 
   1   chr1_180268016   Sample    A    T        0      0        2 
   1   chr1_180282512     AAsi    A    T        0      0        2 
   1   chr1_180282512     AKia    A    T      0.5      1        2 
   1   chr1_180282512     AOna    A    T        1      2        2 
   1   chr1_180282512     ASom    A    T        0      0        2 
   1   chr1_180282512     HCab    A    T        0      0        2 
   1   chr1_180282512     HPrz    A    T        0      0        2 
   1   chr1_180282512     ZBoe    A    T        0      0        2 
   1   chr1_180282512     ZGre    A    T        0      0        2 
   1   chr1_180282512     ZHar    A    T        0      0        2 
   1   chr1_180282512   Sample    A    T        0      0        2 
   1   chr1_180303504     AAsi    T    G        0      0        2 
   1   chr1_180303504     AKia    T    G        0      0        2 
   1   chr1_180303504     AOna    T    G        0      0        2 
   1   chr1_180303504     ASom    T    G        0      0        2 
   1   chr1_180303504     HCab    T    G        1      2        2 
   1   chr1_180303504     HPrz    T    G        0      0        2 
   1   chr1_180303504     ZBoe    T    G        0      0        2 
   1   chr1_180303504     ZGre    T    G        0      0        2 
   1   chr1_180303504     ZHar    T    G        0      0        2 
   1   chr1_180303504   Sample    T    G        0      0        2 
   1   chr1_180304815     AAsi    T    A        0      0        2 
   1   chr1_180304815     AKia    T    A        0      0        2 
   1   chr1_180304815     AOna    T    A        0      0        2 
   1   chr1_180304815     ASom    T    A        0      0        2 
   1   chr1_180304815     HCab    T    A        1      2        2 
   1   chr1_180304815     HPrz    T    A        1      2        2 
   1   chr1_180304815     ZBoe    T    A        0      0        2 
   1   chr1_180304815     ZGre    T    A        0      0        2 
   1   chr1_180304815     ZHar    T    A        0      0        2 
   1   chr1_180304815   Sample    T    A        0      0        2 
   1   chr1_180314268     AAsi    C    A        0      0        2 
   1   chr1_180314268     AKia    C    A        0      0        2 
   1   chr1_180314268     AOna    C    A        0      0        2 
   1   chr1_180314268     ASom    C    A        0      0        2 
   1   chr1_180314268     HCab    C    A        0      0        2 
   1   chr1_180314268     HPrz    C    A      0.5      1        2 
   1   chr1_180314268     ZBoe    C    A        0      0        2 
   1   chr1_180314268     ZGre    C    A        0      0        2 
   1   chr1_180314268     ZHar    C    A        0      0        2 
   1   chr1_180314268   Sample    C    A        0      0        2 
   1   chr1_180314682     AAsi    A    T        0      0        2 
   1   chr1_180314682     AKia    A    T        0      0        2 
   1   chr1_180314682     AOna    A    T      0.5      1        2 
   1   chr1_180314682     ASom    A    T        0      0        2 
   1   chr1_180314682     HCab    A    T        0      0        2 
   1   chr1_180314682     HPrz    A    T        0      0        2 
   1   chr1_180314682     ZBoe    A    T        0      0        2 
   1   chr1_180314682     ZGre    A    T        0      0        2 
   1   chr1_180314682     ZHar    A    T        0      0        2 
   1   chr1_180314682   Sample    A    T        0      0        2 
   1   chr1_180316018     AAsi    G    T        0      0        2 
   1   chr1_180316018     AKia    G    T        0      0        2 
   1   chr1_180316018     AOna    G    T        0      0        2 
   1   chr1_180316018     ASom    G    T        0      0        2 
   1   chr1_180316018     HCab    G    T        1      2        2 
   1   chr1_180316018     HPrz    G    T        1      2        2 
   1   chr1_180316018     ZBoe    G    T        0      0        2 
   1   chr1_180316018     ZGre    G    T        0      0        2 
   1   chr1_180316018     ZHar    G    T        0      0        2 
   1   chr1_180316018   Sample    G    T        0      0        2 
   1   chr1_180331878     AAsi    A    T        0      0        2 
   1   chr1_180331878     AKia    A    T        0      0        2 
   1   chr1_180331878     AOna    A    T        0      0        2 
   1   chr1_180331878     ASom    A    T        0      0        2 
   1   chr1_180331878     HCab    A    T        0      0        2 
   1   chr1_180331878     HPrz    A    T        0      0        2 
   1   chr1_180331878     ZBoe    A    T        0      0        2 
   1   chr1_180331878     ZGre    A    T        0      0        2 
   1   chr1_180331878     ZHar    A    T      0.5      1        2 
   1   chr1_180331878   Sample    A    T        0      0        2 
   1   chr1_180341307     AAsi    T    A        0      0        2 
   1   chr1_180341307     AKia    T    A        0      0        2 
   1   chr1_180341307     AOna    T    A        0      0        2 
   1   chr1_180341307     ASom    T    A        0      0        2 
   1   chr1_180341307     HCab    T    A        1      2        2 
   1   chr1_180341307     HPrz    T    A        1      2        2 
   1   chr1_180341307     ZBoe    T    A        0      0        2 
   1   chr1_180341307     ZGre    T    A        0      0        2 
   1   chr1_180341307     ZHar    T    A        0      0        2 
   1   chr1_180341307   Sample    T    A        0      0        2 
   1   chr1_180389479     AAsi    A    C        0      0        2 
   1   chr1_180389479     AKia    A    C        0      0        2 
   1   chr1_180389479     AOna    A    C        0      0        2 
   1   chr1_180389479     ASom    A    C        0      0        2 
   1   chr1_180389479     HCab    A    C        1      2        2 
   1   chr1_180389479     HPrz    A    C        1      2        2 
   1   chr1_180389479     ZBoe    A    C        0      0        2 
   1   chr1_180389479     ZGre    A    C        1      2        2 
   1   chr1_180389479     ZHar    A    C        1      2        2 
   1   chr1_180389479   Sample    A    C        0      0        2 
   1   chr1_180394594     AAsi    A    C        0      0        2 
   1   chr1_180394594     AKia    A    C      0.5      1        2 
   1   chr1_180394594     AOna    A    C        0      0        2 
   1   chr1_180394594     ASom    A    C        0      0        2 
   1   chr1_180394594     HCab    A    C        0      0        2 
   1   chr1_180394594     HPrz    A    C        0      0        2 
   1   chr1_180394594     ZBoe    A    C        0      0        2 
   1   chr1_180394594     ZGre    A    C        0      0        2 
   1   chr1_180394594     ZHar    A    C        0      0        2 
   1   chr1_180394594   Sample    A    C        0      0        2 
   1   chr1_180406380     AAsi    C    A        0      0        2 
   1   chr1_180406380     AKia    C    A        0      0        2 
   1   chr1_180406380     AOna    C    A        0      0        2 
   1   chr1_180406380     ASom    C    A        0      0        2 
   1   chr1_180406380     HCab    C    A        0      0        2 
   1   chr1_180406380     HPrz    C    A        0      0        2 
   1   chr1_180406380     ZBoe    C    A        0      0        2 
   1   chr1_180406380     ZGre    C    A      0.5      1        2 
   1   chr1_180406380     ZHar    C    A        0      0        2 
   1   chr1_180406380   Sample    C    A        0      0        2 
   1   chr1_180413375     AAsi    C    A        0      0        2 
   1   chr1_180413375     AKia    C    A        1      2        2 
   1   chr1_180413375     AOna    C    A        1      2        2 
   1   chr1_180413375     ASom    C    A        0      0        2 
   1   chr1_180413375     HCab    C    A        0      0        2 
   1   chr1_180413375     HPrz    C    A        0      0        2 
   1   chr1_180413375     ZBoe    C    A        0      0        2 
   1   chr1_180413375     ZGre    C    A        0      0        2 
   1   chr1_180413375     ZHar    C    A        0      0        2 
   1   chr1_180413375   Sample    C    A        0      0        2 
   1   chr1_180422553     AAsi    G    T        0      0        2 
   1   chr1_180422553     AKia    G    T      0.5      1        2 
   1   chr1_180422553     AOna    G    T        0      0        2 
   1   chr1_180422553     ASom    G    T        0      0        2 
   1   chr1_180422553     HCab    G    T        0      0        2 
   1   chr1_180422553     HPrz    G    T        0      0        2 
   1   chr1_180422553     ZBoe    G    T        0      0        2 
   1   chr1_180422553     ZGre    G    T        0      0        2 
   1   chr1_180422553     ZHar    G    T        0      0        2 
   1   chr1_180422553   Sample    G    T        0      0        2 
   1   chr1_180428475     AAsi    T    A        0      0        2 
   1   chr1_180428475     AKia    T    A        0      0        2 
   1   chr1_180428475     AOna    T    A        0      0        2 
   1   chr1_180428475     ASom    T    A        0      0        2 
   1   chr1_180428475     HCab    T    A        0      0        2 
   1   chr1_180428475     HPrz    T    A        0      0        2 
   1   chr1_180428475     ZBoe    T    A        0      0        2 
   1   chr1_180428475     ZGre    T    A      0.5      1        2 
   1   chr1_180428475     ZHar    T    A        0      0        2 
   1   chr1_180428475   Sample    T    A        0      0        2 
   1   chr1_180462660     AAsi    C    G        0      0        2 
   1   chr1_180462660     AKia    C    G        0      0        2 
   1   chr1_180462660     AOna    C    G        0      0        2 
   1   chr1_180462660     ASom    C    G        0      0        2 
   1   chr1_180462660     HCab    C    G        0      0        2 
   1   chr1_180462660     HPrz    C    G      0.5      1        2 
   1   chr1_180462660     ZBoe    C    G        0      0        2 
   1   chr1_180462660     ZGre    C    G        0      0        2 
   1   chr1_180462660     ZHar    C    G        0      0        2 
   1   chr1_180462660   Sample    C    G        0      0        2 
   1   chr1_180470726     AAsi    C    G        0      0        2 
   1   chr1_180470726     AKia    C    G      0.5      1        2 
   1   chr1_180470726     AOna    C    G        1      2        2 
   1   chr1_180470726     ASom    C    G        0      0        2 
   1   chr1_180470726     HCab    C    G        0      0        2 
   1   chr1_180470726     HPrz    C    G        0      0        2 
   1   chr1_180470726     ZBoe    C    G        0      0        2 
   1   chr1_180470726     ZGre    C    G        0      0        2 
   1   chr1_180470726     ZHar    C    G        0      0        2 
   1   chr1_180470726   Sample    C    G        0      0        2 
   1   chr1_180472727     AAsi    A    C        0      0        2 
   1   chr1_180472727     AKia    A    C        0      0        2 
   1   chr1_180472727     AOna    A    C        0      0        2 
   1   chr1_180472727     ASom    A    C        0      0        2 
   1   chr1_180472727     HCab    A    C        0      0        2 
   1   chr1_180472727     HPrz    A    C        0      0        2 
   1   chr1_180472727     ZBoe    A    C      0.5      1        2 
   1   chr1_180472727     ZGre    A    C        0      0        2 
   1   chr1_180472727     ZHar    A    C        0      0        2 
   1   chr1_180472727   Sample    A    C        0      0        2 
   1   chr1_180493132     AAsi    G    C        0      0        2 
   1   chr1_180493132     AKia    G    C        0      0        2 
   1   chr1_180493132     AOna    G    C        0      0        2 
   1   chr1_180493132     ASom    G    C        0      0        2 
   1   chr1_180493132     HCab    G    C        1      2        2 
   1   chr1_180493132     HPrz    G    C        1      2        2 
   1   chr1_180493132     ZBoe    G    C        0      0        2 
   1   chr1_180493132     ZGre    G    C        0      0        2 
   1   chr1_180493132     ZHar    G    C        0      0        2 
   1   chr1_180493132   Sample    G    C        0      0        2 
   1   chr1_180495967     AAsi    C    A        0      0        2 
   1   chr1_180495967     AKia    C    A        0      0        2 
   1   chr1_180495967     AOna    C    A        0      0        2 
   1   chr1_180495967     ASom    C    A        0      0        2 
   1   chr1_180495967     HCab    C    A        1      2        2 
   1   chr1_180495967     HPrz    C    A        1      2        2 
   1   chr1_180495967     ZBoe    C    A        0      0        2 
   1   chr1_180495967     ZGre    C    A        0      0        2 
   1   chr1_180495967     ZHar    C    A        0      0        2 
   1   chr1_180495967   Sample    C    A        0      0        2 
   1   chr1_180506052     AAsi    T    G      0.5      1        2 
   1   chr1_180506052     AKia    T    G        0      0        2 
   1   chr1_180506052     AOna    T    G        0      0        2 
   1   chr1_180506052     ASom    T    G        0      0        2 
   1   chr1_180506052     HCab    T    G        0      0        2 
   1   chr1_180506052     HPrz    T    G        0      0        2 
   1   chr1_180506052     ZBoe    T    G        0      0        2 
   1   chr1_180506052     ZGre    T    G        0      0        2 
   1   chr1_180506052     ZHar    T    G        0      0        2 
   1   chr1_180506052   Sample    T    G        1      2        2 
   1   chr1_180509699     AAsi    G    T        0      0        2 
   1   chr1_180509699     AKia    G    T        0      0        2 
   1   chr1_180509699     AOna    G    T        0      0        2 
   1   chr1_180509699     ASom    G    T        0      0        2 
   1   chr1_180509699     HCab    G    T        0      0        2 
   1   chr1_180509699     HPrz    G    T        0      0        2 
   1   chr1_180509699     ZBoe    G    T      0.5      1        2 
   1   chr1_180509699     ZGre    G    T        0      0        2 
   1   chr1_180509699     ZHar    G    T        0      0        2 
   1   chr1_180509699   Sample    G    T        0      0        2 
   1   chr1_180534804     AAsi    G    C        0      0        2 
   1   chr1_180534804     AKia    G    C        0      0        2 
   1   chr1_180534804     AOna    G    C        0      0        2 
   1   chr1_180534804     ASom    G    C        0      0        2 
   1   chr1_180534804     HCab    G    C        0      0        2 
   1   chr1_180534804     HPrz    G    C        1      2        2 
   1   chr1_180534804     ZBoe    G    C        0      0        2 
   1   chr1_180534804     ZGre    G    C        0      0        2 
   1   chr1_180534804     ZHar    G    C        0      0        2 
   1   chr1_180534804   Sample    G    C        0      0        2 
   1   chr1_180541438     AAsi    A    T        0      0        2 
   1   chr1_180541438     AKia    A    T        0      0        2 
   1   chr1_180541438     AOna    A    T      0.5      1        2 
   1   chr1_180541438     ASom    A    T        0      0        2 
   1   chr1_180541438     HCab    A    T        0      0        2 
   1   chr1_180541438     HPrz    A    T        0      0        2 
   1   chr1_180541438     ZBoe    A    T        0      0        2 
   1   chr1_180541438     ZGre    A    T        0      0        2 
   1   chr1_180541438     ZHar    A    T        0      0        2 
   1   chr1_180541438   Sample    A    T        0      0        2 
   1   chr1_180571280     AAsi    A    C        0      0        2 
   1   chr1_180571280     AKia    A    C        0      0        2 
   1   chr1_180571280     AOna    A    C        0      0        2 
   1   chr1_180571280     ASom    A    C        0      0        2 
   1   chr1_180571280     HCab    A    C        1      2        2 
   1   chr1_180571280     HPrz    A    C        1      2        2 
   1   chr1_180571280     ZBoe    A    C        0      0        2 
   1   chr1_180571280     ZGre    A    C        0      0        2 
   1   chr1_180571280     ZHar    A    C        0      0        2 
   1   chr1_180571280   Sample    A    C        0      0        2 
   1   chr1_180572203     AAsi    T    G        0      0        2 
   1   chr1_180572203     AKia    T    G        0      0        2 
   1   chr1_180572203     AOna    T    G        0      0        2 
   1   chr1_180572203     ASom    T    G        0      0        2 
   1   chr1_180572203     HCab    T    G        1      2        2 
   1   chr1_180572203     HPrz    T    G      0.5      1        2 
   1   chr1_180572203     ZBoe    T    G        0      0        2 
   1   chr1_180572203     ZGre    T    G        0      0        2 
   1   chr1_180572203     ZHar    T    G        0      0        2 
   1   chr1_180572203   Sample    T    G        0      0        2 
   1   chr1_180574819     AAsi    T    G        1      2        2 
   1   chr1_180574819     AKia    T    G        1      2        2 
   1   chr1_180574819     AOna    T    G        1      2        2 
   1   chr1_180574819     ASom    T    G        1      2        2 
   1   chr1_180574819     HCab    T    G        0      0        2 
   1   chr1_180574819     HPrz    T    G        0      0        2 
   1   chr1_180574819     ZBoe    T    G        0      0        2 
   1   chr1_180574819     ZGre    T    G        0      0        2 
   1   chr1_180574819     ZHar    T    G        0      0        2 
   1   chr1_180574819   Sample    T    G        1      2        2 
   1   chr1_180577532     AAsi    A    T        0      0        2 
   1   chr1_180577532     AKia    A    T        0      0        2 
   1   chr1_180577532     AOna    A    T        0      0        2 
   1   chr1_180577532     ASom    A    T        0      0        2 
   1   chr1_180577532     HCab    A    T        0      0        2 
   1   chr1_180577532     HPrz    A    T        0      0        2 
   1   chr1_180577532     ZBoe    A    T        0      0        2 
   1   chr1_180577532     ZGre    A    T        1      2        2 
   1   chr1_180577532     ZHar    A    T        0      0        2 
   1   chr1_180577532   Sample    A    T        0      0        2 
   1   chr1_180588258     AAsi    T    G        0      0        2 
   1   chr1_180588258     AKia    T    G        0      0        2 
   1   chr1_180588258     AOna    T    G        0      0        2 
   1   chr1_180588258     ASom    T    G        1      2        2 
   1   chr1_180588258     HCab    T    G        0      0        2 
   1   chr1_180588258     HPrz    T    G        0      0        2 
   1   chr1_180588258     ZBoe    T    G        0      0        2 
   1   chr1_180588258     ZGre    T    G        0      0        2 
   1   chr1_180588258     ZHar    T    G        0      0        2 
   1   chr1_180588258   Sample    T    G        0      0        2 
   1   chr1_180593520     AAsi    T    G      0.5      1        2 
   1   chr1_180593520     AKia    T    G        0      0        2 
   1   chr1_180593520     AOna    T    G        0      0        2 
   1   chr1_180593520     ASom    T    G        0      0        2 
   1   chr1_180593520     HCab    T    G        0      0        2 
   1   chr1_180593520     HPrz    T    G        0      0        2 
   1   chr1_180593520     ZBoe    T    G        0      0        2 
   1   chr1_180593520     ZGre    T    G        0      0        2 
   1   chr1_180593520     ZHar    T    G        0      0        2 
   1   chr1_180593520   Sample    T    G        0      0        2 
   1   chr1_180636181     AAsi    T    A        0      0        2 
   1   chr1_180636181     AKia    T    A        0      0        2 
   1   chr1_180636181     AOna    T    A        1      2        2 
   1   chr1_180636181     ASom    T    A        0      0        2 
   1   chr1_180636181     HCab    T    A        0      0        2 
   1   chr1_180636181     HPrz    T    A        0      0        2 
   1   chr1_180636181     ZBoe    T    A        0      0        2 
   1   chr1_180636181     ZGre    T    A        0      0        2 
   1   chr1_180636181     ZHar    T    A        0      0        2 
   1   chr1_180636181   Sample    T    A        0      0        2 
   1   chr1_180645031     AAsi    C    G        0      0        2 
   1   chr1_180645031     AKia    C    G        0      0        2 
   1   chr1_180645031     AOna    C    G        0      0        2 
   1   chr1_180645031     ASom    C    G        0      0        2 
   1   chr1_180645031     HCab    C    G        0      0        2 
   1   chr1_180645031     HPrz    C    G        0      0        2 
   1   chr1_180645031     ZBoe    C    G        0      0        2 
   1   chr1_180645031     ZGre    C    G        1      2        2 
   1   chr1_180645031     ZHar    C    G        0      0        2 
   1   chr1_180645031   Sample    C    G        0      0        2 
   1   chr1_180645655     AAsi    C    G        0      0        2 
   1   chr1_180645655     AKia    C    G        0      0        2 
   1   chr1_180645655     AOna    C    G        0      0        2 
   1   chr1_180645655     ASom    C    G        0      0        2 
   1   chr1_180645655     HCab    C    G        1      2        2 
   1   chr1_180645655     HPrz    C    G        1      2        2 
   1   chr1_180645655     ZBoe    C    G        0      0        2 
   1   chr1_180645655     ZGre    C    G        0      0        2 
   1   chr1_180645655     ZHar    C    G        0      0        2 
   1   chr1_180645655   Sample    C    G        0      0        2 
   1   chr1_180670473     AAsi    A    C        0      0        2 
   1   chr1_180670473     AKia    A    C        0      0        2 
   1   chr1_180670473     AOna    A    C      0.5      1        2 
   1   chr1_180670473     ASom    A    C        0      0        2 
   1   chr1_180670473     HCab    A    C        0      0        2 
   1   chr1_180670473     HPrz    A    C        0      0        2 
   1   chr1_180670473     ZBoe    A    C        0      0        2 
   1   chr1_180670473     ZGre    A    C        0      0        2 
   1   chr1_180670473     ZHar    A    C        0      0        2 
   1   chr1_180670473   Sample    A    C        0      0        2 
   1   chr1_180710946     AAsi    G    T        0      0        2 
   1   chr1_180710946     AKia    G    T        0      0        2 
   1   chr1_180710946     AOna    G    T        0      0        2 
   1   chr1_180710946     ASom    G    T        1      2        2 
   1   chr1_180710946     HCab    G    T        0      0        2 
   1   chr1_180710946     HPrz    G    T        0      0        2 
   1   chr1_180710946     ZBoe    G    T        0      0        2 
   1   chr1_180710946     ZGre    G    T        0      0        2 
   1   chr1_180710946     ZHar    G    T        0      0        2 
   1   chr1_180710946   Sample    G    T        0      0        2 
   1   chr1_180718935     AAsi    A    T        0      0        2 
   1   chr1_180718935     AKia    A    T        0      0        2 
   1   chr1_180718935     AOna    A    T        0      0        2 
   1   chr1_180718935     ASom    A    T        0      0        2 
   1   chr1_180718935     HCab    A    T        0      0        2 
   1   chr1_180718935     HPrz    A    T        0      0        2 
   1   chr1_180718935     ZBoe    A    T        0      0        2 
   1   chr1_180718935     ZGre    A    T        1      2        2 
   1   chr1_180718935     ZHar    A    T        0      0        2 
   1   chr1_180718935   Sample    A    T        0      0        2 
   1   chr1_180729769     AAsi    A    C        0      0        2 
   1   chr1_180729769     AKia    A    C        0      0        2 
   1   chr1_180729769     AOna    A    C        0      0        2 
   1   chr1_180729769     ASom    A    C        0      0        2 
   1   chr1_180729769     HCab    A    C        1      2        2 
   1   chr1_180729769     HPrz    A    C      0.5      1        2 
   1   chr1_180729769     ZBoe    A    C        0      0        2 
   1   chr1_180729769     ZGre    A    C        0      0        2 
   1   chr1_180729769     ZHar    A    C        0      0        2 
   1   chr1_180729769   Sample    A    C        0      0        2 
   1   chr1_180734804     AAsi    T    G        0      0        2 
   1   chr1_180734804     AKia    T    G      0.5      1        2 
   1   chr1_180734804     AOna    T    G        0      0        2 
   1   chr1_180734804     ASom    T    G        0      0        2 
   1   chr1_180734804     HCab    T    G        0      0        2 
   1   chr1_180734804     HPrz    T    G        0      0        2 
   1   chr1_180734804     ZBoe    T    G        0      0        2 
   1   chr1_180734804     ZGre    T    G        0      0        2 
   1   chr1_180734804     ZHar    T    G        0      0        2 
   1   chr1_180734804   Sample    T    G        0      0        2 
   1   chr1_180736839     AAsi    C    A        0      0        2 
   1   chr1_180736839     AKia    C    A        0      0        2 
   1   chr1_180736839     AOna    C    A        0      0        2 
   1   chr1_180736839     ASom    C    A        0      0        2 
   1   chr1_180736839     HCab    C    A        1      2        2 
   1   chr1_180736839     HPrz    C    A        0      0        2 
   1   chr1_180736839     ZBoe    C    A        0      0        2 
   1   chr1_180736839     ZGre    C    A        0      0        2 
   1   chr1_180736839     ZHar    C    A        0      0        2 
   1   chr1_180736839   Sample    C    A        0      0        2 
   1   chr1_180773521     AAsi    T    G        0      0        2 
   1   chr1_180773521     AKia    T    G        0      0        2 
   1   chr1_180773521     AOna    T    G        0      0        2 
   1   chr1_180773521     ASom    T    G        0      0        2 
   1   chr1_180773521     HCab    T    G        1      2        2 
   1   chr1_180773521     HPrz    T    G        1      2        2 
   1   chr1_180773521     ZBoe    T    G        0      0        2 
   1   chr1_180773521     ZGre    T    G        0      0        2 
   1   chr1_180773521     ZHar    T    G        0      0        2 
   1   chr1_180773521   Sample    T    G        0      0        2 
   1   chr1_180801875     AAsi    G    C        0      0        2 
   1   chr1_180801875     AKia    G    C        0      0        2 
   1   chr1_180801875     AOna    G    C        0      0        2 
   1   chr1_180801875     ASom    G    C        0      0        2 
   1   chr1_180801875     HCab    G    C        1      2        2 
   1   chr1_180801875     HPrz    G    C        1      2        2 
   1   chr1_180801875     ZBoe    G    C        0      0        2 
   1   chr1_180801875     ZGre    G    C        0      0        2 
   1   chr1_180801875     ZHar    G    C        0      0        2 
   1   chr1_180801875   Sample    G    C        0      0        2 
   1   chr1_180808326     AAsi    T    A        0      0        2 
   1   chr1_180808326     AKia    T    A        0      0        2 
   1   chr1_180808326     AOna    T    A        0      0        2 
   1   chr1_180808326     ASom    T    A        0      0        2 
   1   chr1_180808326     HCab    T    A        1      2        2 
   1   chr1_180808326     HPrz    T    A      0.5      1        2 
   1   chr1_180808326     ZBoe    T    A        0      0        2 
   1   chr1_180808326     ZGre    T    A        0      0        2 
   1   chr1_180808326     ZHar    T    A        0      0        2 
   1   chr1_180808326   Sample    T    A        0      0        2 
   1   chr1_180833355     AAsi    G    C        0      0        2 
   1   chr1_180833355     AKia    G    C        0      0        2 
   1   chr1_180833355     AOna    G    C        0      0        2 
   1   chr1_180833355     ASom    G    C        0      0        2 
   1   chr1_180833355     HCab    G    C        0      0        2 
   1   chr1_180833355     HPrz    G    C        0      0        2 
   1   chr1_180833355     ZBoe    G    C      0.5      1        2 
   1   chr1_180833355     ZGre    G    C        0      0        2 
   1   chr1_180833355     ZHar    G    C        0      0        2 
   1   chr1_180833355   Sample    G    C        0      0        2 
   1   chr1_180837459     AAsi    C    G        0      0        2 
   1   chr1_180837459     AKia    C    G        0      0        2 
   1   chr1_180837459     AOna    C    G        0      0        2 
   1   chr1_180837459     ASom    C    G        0      0        2 
   1   chr1_180837459     HCab    C    G        0      0        2 
   1   chr1_180837459     HPrz    C    G        0      0        2 
   1   chr1_180837459     ZBoe    C    G        0      0        2 
   1   chr1_180837459     ZGre    C    G        1      2        2 
   1   chr1_180837459     ZHar    C    G        0      0        2 
   1   chr1_180837459   Sample    C    G        0      0        2 
   1   chr1_180850712     AAsi    G    C        0      0        2 
   1   chr1_180850712     AKia    G    C        0      0        2 
   1   chr1_180850712     AOna    G    C        0      0        2 
   1   chr1_180850712     ASom    G    C        0      0        2 
   1   chr1_180850712     HCab    G    C        0      0        2 
   1   chr1_180850712     HPrz    G    C        0      0        2 
   1   chr1_180850712     ZBoe    G    C        1      2        2 
   1   chr1_180850712     ZGre    G    C        0      0        2 
   1   chr1_180850712     ZHar    G    C        0      0        2 
   1   chr1_180850712   Sample    G    C        0      0        2 
   1   chr1_180891854     AAsi    G    C        0      0        2 
   1   chr1_180891854     AKia    G    C        0      0        2 
   1   chr1_180891854     AOna    G    C        0      0        2 
   1   chr1_180891854     ASom    G    C        0      0        2 
   1   chr1_180891854     HCab    G    C        0      0        2 
   1   chr1_180891854     HPrz    G    C        0      0        2 
   1   chr1_180891854     ZBoe    G    C        0      0        2 
   1   chr1_180891854     ZGre    G    C        1      2        2 
   1   chr1_180891854     ZHar    G    C        0      0        2 
   1   chr1_180891854   Sample    G    C        0      0        2 
   1   chr1_180916831     AAsi    G    T        0      0        2 
   1   chr1_180916831     AKia    G    T        0      0        2 
   1   chr1_180916831     AOna    G    T        0      0        2 
   1   chr1_180916831     ASom    G    T        0      0        2 
   1   chr1_180916831     HCab    G    T        0      0        2 
   1   chr1_180916831     HPrz    G    T        0      0        2 
   1   chr1_180916831     ZBoe    G    T        1      2        2 
   1   chr1_180916831     ZGre    G    T        1      2        2 
   1   chr1_180916831     ZHar    G    T        1      2        2 
   1   chr1_180916831   Sample    G    T        0      0        2 
   1   chr1_180919185     AAsi    G    T        0      0        2 
   1   chr1_180919185     AKia    G    T        0      0        2 
   1   chr1_180919185     AOna    G    T        0      0        2 
   1   chr1_180919185     ASom    G    T        0      0        2 
   1   chr1_180919185     HCab    G    T        0      0        2 
   1   chr1_180919185     HPrz    G    T        0      0        2 
   1   chr1_180919185     ZBoe    G    T        1      2        2 
   1   chr1_180919185     ZGre    G    T        0      0        2 
   1   chr1_180919185     ZHar    G    T        0      0        2 
   1   chr1_180919185   Sample    G    T        0      0        2 
   1   chr1_180926998     AAsi    T    G        0      0        2 
   1   chr1_180926998     AKia    T    G        0      0        2 
   1   chr1_180926998     AOna    T    G        0      0        2 
   1   chr1_180926998     ASom    T    G        0      0        2 
   1   chr1_180926998     HCab    T    G        0      0        2 
   1   chr1_180926998     HPrz    T    G        0      0        2 
   1   chr1_180926998     ZBoe    T    G        0      0        2 
   1   chr1_180926998     ZGre    T    G        1      2        2 
   1   chr1_180926998     ZHar    T    G        1      2        2 
   1   chr1_180926998   Sample    T    G        0      0        2 
   1   chr1_180928161     AAsi    C    A      0.5      1        2 
   1   chr1_180928161     AKia    C    A        0      0        2 
   1   chr1_180928161     AOna    C    A        0      0        2 
   1   chr1_180928161     ASom    C    A        0      0        2 
   1   chr1_180928161     HCab    C    A        0      0        2 
   1   chr1_180928161     HPrz    C    A        0      0        2 
   1   chr1_180928161     ZBoe    C    A        0      0        2 
   1   chr1_180928161     ZGre    C    A        0      0        2 
   1   chr1_180928161     ZHar    C    A        0      0        2 
   1   chr1_180928161   Sample    C    A        0      0        2 
   1   chr1_180929335     AAsi    C    G        0      0        2 
   1   chr1_180929335     AKia    C    G        0      0        2 
   1   chr1_180929335     AOna    C    G        0      0        2 
   1   chr1_180929335     ASom    C    G        0      0        2 
   1   chr1_180929335     HCab    C    G        1      2        2 
   1   chr1_180929335     HPrz    C    G        1      2        2 
   1   chr1_180929335     ZBoe    C    G        0      0        2 
   1   chr1_180929335     ZGre    C    G        0      0        2 
   1   chr1_180929335     ZHar    C    G        0      0        2 
   1   chr1_180929335   Sample    C    G        0      0        2 
   1   chr1_180985938     AAsi    T    G        1      2        2 
   1   chr1_180985938     AKia    T    G        0      0        2 
   1   chr1_180985938     AOna    T    G        0      0        2 
   1   chr1_180985938     ASom    T    G        0      0        2 
   1   chr1_180985938     HCab    T    G        0      0        2 
   1   chr1_180985938     HPrz    T    G        0      0        2 
   1   chr1_180985938     ZBoe    T    G        0      0        2 
   1   chr1_180985938     ZGre    T    G        0      0        2 
   1   chr1_180985938     ZHar    T    G        0      0        2 
   1   chr1_180985938   Sample    T    G        0      0        2 
   1   chr1_181038821     AAsi    A    T        0      0        2 
   1   chr1_181038821     AKia    A    T        0      0        2 
   1   chr1_181038821     AOna    A    T        0      0        2 
   1   chr1_181038821     ASom    A    T        0      0        2 
   1   chr1_181038821     HCab    A    T        1      2        2 
   1   chr1_181038821     HPrz    A    T        1      2        2 
   1   chr1_181038821     ZBoe    A    T        0      0        2 
   1   chr1_181038821     ZGre    A    T        0      0        2 
   1   chr1_181038821     ZHar    A    T        0      0        2 
   1   chr1_181038821   Sample    A    T        0      0        2 
   1   chr1_181051121     AAsi    G    T        0      0        2 
   1   chr1_181051121     AKia    G    T        0      0        2 
   1   chr1_181051121     AOna    G    T      0.5      1        2 
   1   chr1_181051121     ASom    G    T        0      0        2 
   1   chr1_181051121     HCab    G    T        0      0        2 
   1   chr1_181051121     HPrz    G    T        0      0        2 
   1   chr1_181051121     ZBoe    G    T        0      0        2 
   1   chr1_181051121     ZGre    G    T        0      0        2 
   1   chr1_181051121     ZHar    G    T        0      0        2 
   1   chr1_181051121   Sample    G    T        0      0        2 
   1   chr1_181055353     AAsi    G    C        0      0        2 
   1   chr1_181055353     AKia    G    C        0      0        2 
   1   chr1_181055353     AOna    G    C        0      0        2 
   1   chr1_181055353     ASom    G    C        0      0        2 
   1   chr1_181055353     HCab    G    C        1      2        2 
   1   chr1_181055353     HPrz    G    C        1      2        2 
   1   chr1_181055353     ZBoe    G    C        0      0        2 
   1   chr1_181055353     ZGre    G    C        0      0        2 
   1   chr1_181055353     ZHar    G    C        0      0        2 
   1   chr1_181055353   Sample    G    C        0      0        2 
   1   chr1_181068030     AAsi    G    C        0      0        2 
   1   chr1_181068030     AKia    G    C        1      2        2 
   1   chr1_181068030     AOna    G    C        1      2        2 
   1   chr1_181068030     ASom    G    C        0      0        2 
   1   chr1_181068030     HCab    G    C        0      0        2 
   1   chr1_181068030     HPrz    G    C        0      0        2 
   1   chr1_181068030     ZBoe    G    C        0      0        2 
   1   chr1_181068030     ZGre    G    C        0      0        2 
   1   chr1_181068030     ZHar    G    C        0      0        2 
   1   chr1_181068030   Sample    G    C        0      0        2 
   1   chr1_181090748     AAsi    G    T        0      0        2 
   1   chr1_181090748     AKia    G    T        0      0        2 
   1   chr1_181090748     AOna    G    T        0      0        2 
   1   chr1_181090748     ASom    G    T        0      0        2 
   1   chr1_181090748     HCab    G    T        0      0        2 
   1   chr1_181090748     HPrz    G    T        0      0        2 
   1   chr1_181090748     ZBoe    G    T      0.5      1        2 
   1   chr1_181090748     ZGre    G    T        0      0        2 
   1   chr1_181090748     ZHar    G    T        0      0        2 
   1   chr1_181090748   Sample    G    T        0      0        2 
   1   chr1_181103304     AAsi    T    A        0      0        2 
   1   chr1_181103304     AKia    T    A        0      0        2 
   1   chr1_181103304     AOna    T    A        0      0        2 
   1   chr1_181103304     ASom    T    A        0      0        2 
   1   chr1_181103304     HCab    T    A        0      0        2 
   1   chr1_181103304     HPrz    T    A        0      0        2 
   1   chr1_181103304     ZBoe    T    A      0.5      1        2 
   1   chr1_181103304     ZGre    T    A        0      0        2 
   1   chr1_181103304     ZHar    T    A        0      0        2 
   1   chr1_181103304   Sample    T    A        0      0        2 
   1   chr1_181122746     AAsi    G    C        0      0        2 
   1   chr1_181122746     AKia    G    C        0      0        2 
   1   chr1_181122746     AOna    G    C        0      0        2 
   1   chr1_181122746     ASom    G    C        0      0        2 
   1   chr1_181122746     HCab    G    C        1      2        2 
   1   chr1_181122746     HPrz    G    C        1      2        2 
   1   chr1_181122746     ZBoe    G    C        0      0        2 
   1   chr1_181122746     ZGre    G    C        0      0        2 
   1   chr1_181122746     ZHar    G    C        0      0        2 
   1   chr1_181122746   Sample    G    C        0      0        2 
   1   chr1_181123110     AAsi    G    T        0      0        2 
   1   chr1_181123110     AKia    G    T        0      0        2 
   1   chr1_181123110     AOna    G    T      0.5      1        2 
   1   chr1_181123110     ASom    G    T        0      0        2 
   1   chr1_181123110     HCab    G    T        0      0        2 
   1   chr1_181123110     HPrz    G    T        0      0        2 
   1   chr1_181123110     ZBoe    G    T        0      0        2 
   1   chr1_181123110     ZGre    G    T        0      0        2 
   1   chr1_181123110     ZHar    G    T        0      0        2 
   1   chr1_181123110   Sample    G    T        0      0        2 
   1   chr1_181132612     AAsi    G    T        0      0        2 
   1   chr1_181132612     AKia    G    T        0      0        2 
   1   chr1_181132612     AOna    G    T      0.5      1        2 
   1   chr1_181132612     ASom    G    T        0      0        2 
   1   chr1_181132612     HCab    G    T        0      0        2 
   1   chr1_181132612     HPrz    G    T        0      0        2 
   1   chr1_181132612     ZBoe    G    T        0      0        2 
   1   chr1_181132612     ZGre    G    T        0      0        2 
   1   chr1_181132612     ZHar    G    T        0      0        2 
   1   chr1_181132612   Sample    G    T        0      0        2 
   1   chr1_181144771     AAsi    C    G        0      0        2 
   1   chr1_181144771     AKia    C    G        0      0        2 
   1   chr1_181144771     AOna    C    G      0.5      1        2 
   1   chr1_181144771     ASom    C    G        0      0        2 
   1   chr1_181144771     HCab    C    G        0      0        2 
   1   chr1_181144771     HPrz    C    G        0      0        2 
   1   chr1_181144771     ZBoe    C    G        0      0        2 
   1   chr1_181144771     ZGre    C    G        0      0        2 
   1   chr1_181144771     ZHar    C    G        0      0        2 
   1   chr1_181144771   Sample    C    G        0      0        2 
   1   chr1_181160541     AAsi    G    T        0      0        2 
   1   chr1_181160541     AKia    G    T        0      0        2 
   1   chr1_181160541     AOna    G    T        0      0        2 
   1   chr1_181160541     ASom    G    T        0      0        2 
   1   chr1_181160541     HCab    G    T        0      0        2 
   1   chr1_181160541     HPrz    G    T        0      0        2 
   1   chr1_181160541     ZBoe    G    T      0.5      1        2 
   1   chr1_181160541     ZGre    G    T        0      0        2 
   1   chr1_181160541     ZHar    G    T        0      0        2 
   1   chr1_181160541   Sample    G    T        0      0        2 
   1   chr1_181177644     AAsi    C    G        0      0        2 
   1   chr1_181177644     AKia    C    G        0      0        2 
   1   chr1_181177644     AOna    C    G        0      0        2 
   1   chr1_181177644     ASom    C    G        0      0        2 
   1   chr1_181177644     HCab    C    G        0      0        2 
   1   chr1_181177644     HPrz    C    G        0      0        2 
   1   chr1_181177644     ZBoe    C    G        0      0        2 
   1   chr1_181177644     ZGre    C    G        0      0        2 
   1   chr1_181177644     ZHar    C    G      0.5      1        2 
   1   chr1_181177644   Sample    C    G        0      0        2 
   1   chr1_181196693     AAsi    A    T        1      2        2 
   1   chr1_181196693     AKia    A    T        0      0        2 
   1   chr1_181196693     AOna    A    T        0      0        2 
   1   chr1_181196693     ASom    A    T        1      2        2 
   1   chr1_181196693     HCab    A    T        1      2        2 
   1   chr1_181196693     HPrz    A    T        1      2        2 
   1   chr1_181196693     ZBoe    A    T        0      0        2 
   1   chr1_181196693     ZGre    A    T        0      0        2 
   1   chr1_181196693     ZHar    A    T        0      0        2 
   1   chr1_181196693   Sample    A    T        1      2        2 
   1   chr1_181196750     AAsi    A    T        1      2        2 
   1   chr1_181196750     AKia    A    T        0      0        2 
   1   chr1_181196750     AOna    A    T        0      0        2 
   1   chr1_181196750     ASom    A    T        1      2        2 
   1   chr1_181196750     HCab    A    T        1      2        2 
   1   chr1_181196750     HPrz    A    T        1      2        2 
   1   chr1_181196750     ZBoe    A    T        0      0        2 
   1   chr1_181196750     ZGre    A    T        0      0        2 
   1   chr1_181196750     ZHar    A    T        0      0        2 
   1   chr1_181196750   Sample    A    T        1      2        2 
   1   chr1_181200864     AAsi    C    A        0      0        2 
   1   chr1_181200864     AKia    C    A        0      0        2 
   1   chr1_181200864     AOna    C    A        0      0        2 
   1   chr1_181200864     ASom    C    A        0      0        2 
   1   chr1_181200864     HCab    C    A        1      2        2 
   1   chr1_181200864     HPrz    C    A        1      2        2 
   1   chr1_181200864     ZBoe    C    A        0      0        2 
   1   chr1_181200864     ZGre    C    A        0      0        2 
   1   chr1_181200864     ZHar    C    A        0      0        2 
   1   chr1_181200864   Sample    C    A        0      0        2 
   1   chr1_181222692     AAsi    C    A        0      0        2 
   1   chr1_181222692     AKia    C    A        0      0        2 
   1   chr1_181222692     AOna    C    A        0      0        2 
   1   chr1_181222692     ASom    C    A        0      0        2 
   1   chr1_181222692     HCab    C    A        0      0        2 
   1   chr1_181222692     HPrz    C    A        0      0        2 
   1   chr1_181222692     ZBoe    C    A        0      0        2 
   1   chr1_181222692     ZGre    C    A      0.5      1        2 
   1   chr1_181222692     ZHar    C    A        0      0        2 
   1   chr1_181222692   Sample    C    A        0      0        2 
   1   chr1_181222851     AAsi    G    T        0      0        2 
   1   chr1_181222851     AKia    G    T        0      0        2 
   1   chr1_181222851     AOna    G    T        0      0        2 
   1   chr1_181222851     ASom    G    T        1      2        2 
   1   chr1_181222851     HCab    G    T        0      0        2 
   1   chr1_181222851     HPrz    G    T        0      0        2 
   1   chr1_181222851     ZBoe    G    T        0      0        2 
   1   chr1_181222851     ZGre    G    T        0      0        2 
   1   chr1_181222851     ZHar    G    T        0      0        2 
   1   chr1_181222851   Sample    G    T        0      0        2 
   1   chr1_181281384     AAsi    C    A        0      0        2 
   1   chr1_181281384     AKia    C    A        1      2        2 
   1   chr1_181281384     AOna    C    A        0      0        2 
   1   chr1_181281384     ASom    C    A        0      0        2 
   1   chr1_181281384     HCab    C    A        1      2        2 
   1   chr1_181281384     HPrz    C    A        1      2        2 
   1   chr1_181281384     ZBoe    C    A        0      0        2 
   1   chr1_181281384     ZGre    C    A        0      0        2 
   1   chr1_181281384     ZHar    C    A        0      0        2 
   1   chr1_181281384   Sample    C    A        0      0        2 
   1   chr1_181286502     AAsi    G    C        1      2        2 
   1   chr1_181286502     AKia    G    C        1      2        2 
   1   chr1_181286502     AOna    G    C        1      2        2 
   1   chr1_181286502     ASom    G    C        1      2        2 
   1   chr1_181286502     HCab    G    C        0      0        2 
   1   chr1_181286502     HPrz    G    C        0      0        2 
   1   chr1_181286502     ZBoe    G    C        0      0        2 
   1   chr1_181286502     ZGre    G    C        0      0        2 
   1   chr1_181286502     ZHar    G    C        0      0        2 
   1   chr1_181286502   Sample    G    C        1      2        2 
   1   chr1_181291104     AAsi    G    T        0      0        2 
   1   chr1_181291104     AKia    G    T        0      0        2 
   1   chr1_181291104     AOna    G    T        0      0        2 
   1   chr1_181291104     ASom    G    T        1      2        2 
   1   chr1_181291104     HCab    G    T        0      0        2 
   1   chr1_181291104     HPrz    G    T        0      0        2 
   1   chr1_181291104     ZBoe    G    T        0      0        2 
   1   chr1_181291104     ZGre    G    T        0      0        2 
   1   chr1_181291104     ZHar    G    T        0      0        2 
   1   chr1_181291104   Sample    G    T        0      0        2 
   1   chr1_181298442     AAsi    T    A        0      0        2 
   1   chr1_181298442     AKia    T    A        0      0        2 
   1   chr1_181298442     AOna    T    A      0.5      1        2 
   1   chr1_181298442     ASom    T    A        0      0        2 
   1   chr1_181298442     HCab    T    A        0      0        2 
   1   chr1_181298442     HPrz    T    A        0      0        2 
   1   chr1_181298442     ZBoe    T    A        0      0        2 
   1   chr1_181298442     ZGre    T    A        0      0        2 
   1   chr1_181298442     ZHar    T    A        0      0        2 
   1   chr1_181298442   Sample    T    A        0      0        2 
   1   chr1_181307473     AAsi    A    C        0      0        2 
   1   chr1_181307473     AKia    A    C        0      0        2 
   1   chr1_181307473     AOna    A    C        0      0        2 
   1   chr1_181307473     ASom    A    C        0      0        2 
   1   chr1_181307473     HCab    A    C        0      0        2 
   1   chr1_181307473     HPrz    A    C        0      0        2 
   1   chr1_181307473     ZBoe    A    C        0      0        2 
   1   chr1_181307473     ZGre    A    C        1      2        2 
   1   chr1_181307473     ZHar    A    C        1      2        2 
   1   chr1_181307473   Sample    A    C        0      0        2 
   1   chr1_181308584     AAsi    G    T        0      0        2 
   1   chr1_181308584     AKia    G    T        0      0        2 
   1   chr1_181308584     AOna    G    T        0      0        2 
   1   chr1_181308584     ASom    G    T        0      0        2 
   1   chr1_181308584     HCab    G    T        0      0        2 
   1   chr1_181308584     HPrz    G    T        1      2        2 
   1   chr1_181308584     ZBoe    G    T        0      0        2 
   1   chr1_181308584     ZGre    G    T        0      0        2 
   1   chr1_181308584     ZHar    G    T        0      0        2 
   1   chr1_181308584   Sample    G    T        0      0        2 
   1   chr1_181308721     AAsi    C    G        0      0        2 
   1   chr1_181308721     AKia    C    G        0      0        2 
   1   chr1_181308721     AOna    C    G        0      0        2 
   1   chr1_181308721     ASom    C    G        0      0        2 
   1   chr1_181308721     HCab    C    G        0      0        2 
   1   chr1_181308721     HPrz    C    G        0      0        2 
   1   chr1_181308721     ZBoe    C    G        0      0        2 
   1   chr1_181308721     ZGre    C    G        1      2        2 
   1   chr1_181308721     ZHar    C    G        0      0        2 
   1   chr1_181308721   Sample    C    G        0      0        2 
   1   chr1_181337600     AAsi    C    A        0      0        2 
   1   chr1_181337600     AKia    C    A        0      0        2 
   1   chr1_181337600     AOna    C    A      0.5      1        2 
   1   chr1_181337600     ASom    C    A        0      0        2 
   1   chr1_181337600     HCab    C    A        0      0        2 
   1   chr1_181337600     HPrz    C    A        0      0        2 
   1   chr1_181337600     ZBoe    C    A        0      0        2 
   1   chr1_181337600     ZGre    C    A        0      0        2 
   1   chr1_181337600     ZHar    C    A        0      0        2 
   1   chr1_181337600   Sample    C    A        0      0        2 
   1   chr1_181343563     AAsi    T    A        0      0        2 
   1   chr1_181343563     AKia    T    A        0      0        2 
   1   chr1_181343563     AOna    T    A        0      0        2 
   1   chr1_181343563     ASom    T    A        0      0        2 
   1   chr1_181343563     HCab    T    A      0.5      1        2 
   1   chr1_181343563     HPrz    T    A        0      0        2 
   1   chr1_181343563     ZBoe    T    A        0      0        2 
   1   chr1_181343563     ZGre    T    A        0      0        2 
   1   chr1_181343563     ZHar    T    A        0      0        2 
   1   chr1_181343563   Sample    T    A        0      0        2 
   1   chr1_181353422     AAsi    T    G        0      0        2 
   1   chr1_181353422     AKia    T    G        0      0        2 
   1   chr1_181353422     AOna    T    G        0      0        2 
   1   chr1_181353422     ASom    T    G        1      2        2 
   1   chr1_181353422     HCab    T    G        0      0        2 
   1   chr1_181353422     HPrz    T    G        0      0        2 
   1   chr1_181353422     ZBoe    T    G        0      0        2 
   1   chr1_181353422     ZGre    T    G        0      0        2 
   1   chr1_181353422     ZHar    T    G        0      0        2 
   1   chr1_181353422   Sample    T    G        0      0        2 
   1   chr1_181353828     AAsi    G    T        0      0        2 
   1   chr1_181353828     AKia    G    T        0      0        2 
   1   chr1_181353828     AOna    G    T        0      0        2 
   1   chr1_181353828     ASom    G    T        0      0        2 
   1   chr1_181353828     HCab    G    T        1      2        2 
   1   chr1_181353828     HPrz    G    T        1      2        2 
   1   chr1_181353828     ZBoe    G    T        0      0        2 
   1   chr1_181353828     ZGre    G    T        0      0        2 
   1   chr1_181353828     ZHar    G    T        0      0        2 
   1   chr1_181353828   Sample    G    T        0      0        2 
   1   chr1_181355862     AAsi    G    C        0      0        2 
   1   chr1_181355862     AKia    G    C        0      0        2 
   1   chr1_181355862     AOna    G    C        0      0        2 
   1   chr1_181355862     ASom    G    C        0      0        2 
   1   chr1_181355862     HCab    G    C        0      0        2 
   1   chr1_181355862     HPrz    G    C        0      0        2 
   1   chr1_181355862     ZBoe    G    C        0      0        2 
   1   chr1_181355862     ZGre    G    C        1      2        2 
   1   chr1_181355862     ZHar    G    C        0      0        2 
   1   chr1_181355862   Sample    G    C        0      0        2 
   1   chr1_181359474     AAsi    G    T        0      0        2 
   1   chr1_181359474     AKia    G    T        0      0        2 
   1   chr1_181359474     AOna    G    T        0      0        2 
   1   chr1_181359474     ASom    G    T        0      0        2 
   1   chr1_181359474     HCab    G    T        0      0        2 
   1   chr1_181359474     HPrz    G    T        0      0        2 
   1   chr1_181359474     ZBoe    G    T      0.5      1        2 
   1   chr1_181359474     ZGre    G    T        0      0        2 
   1   chr1_181359474     ZHar    G    T        0      0        2 
   1   chr1_181359474   Sample    G    T        0      0        2 
   1   chr1_181364800     AAsi    C    G        0      0        2 
   1   chr1_181364800     AKia    C    G        0      0        2 
   1   chr1_181364800     AOna    C    G        0      0        2 
   1   chr1_181364800     ASom    C    G        0      0        2 
   1   chr1_181364800     HCab    C    G        1      2        2 
   1   chr1_181364800     HPrz    C    G        1      2        2 
   1   chr1_181364800     ZBoe    C    G        0      0        2 
   1   chr1_181364800     ZGre    C    G        0      0        2 
   1   chr1_181364800     ZHar    C    G        0      0        2 
   1   chr1_181364800   Sample    C    G        0      0        2 
   1   chr1_181365742     AAsi    T    G        0      0        2 
   1   chr1_181365742     AKia    T    G        0      0        2 
   1   chr1_181365742     AOna    T    G        0      0        2 
   1   chr1_181365742     ASom    T    G        0      0        2 
   1   chr1_181365742     HCab    T    G      0.5      1        2 
   1   chr1_181365742     HPrz    T    G      0.5      1        2 
   1   chr1_181365742     ZBoe    T    G        0      0        2 
   1   chr1_181365742     ZGre    T    G        0      0        2 
   1   chr1_181365742     ZHar    T    G        0      0        2 
   1   chr1_181365742   Sample    T    G        0      0        2 
   1   chr1_181381421     AAsi    G    T        1      2        2 
   1   chr1_181381421     AKia    G    T        0      0        2 
   1   chr1_181381421     AOna    G    T        0      0        2 
   1   chr1_181381421     ASom    G    T        0      0        2 
   1   chr1_181381421     HCab    G    T        0      0        2 
   1   chr1_181381421     HPrz    G    T        0      0        2 
   1   chr1_181381421     ZBoe    G    T        0      0        2 
   1   chr1_181381421     ZGre    G    T        0      0        2 
   1   chr1_181381421     ZHar    G    T        0      0        2 
   1   chr1_181381421   Sample    G    T        0      0        2 
   1   chr1_181383722     AAsi    C    A        0      0        2 
   1   chr1_181383722     AKia    C    A      0.5      1        2 
   1   chr1_181383722     AOna    C    A        0      0        2 
   1   chr1_181383722     ASom    C    A        0      0        2 
   1   chr1_181383722     HCab    C    A        0      0        2 
   1   chr1_181383722     HPrz    C    A        0      0        2 
   1   chr1_181383722     ZBoe    C    A        0      0        2 
   1   chr1_181383722     ZGre    C    A        0      0        2 
   1   chr1_181383722     ZHar    C    A        0      0        2 
   1   chr1_181383722   Sample    C    A        0      0        2 
   1   chr1_181394093     AAsi    G    T        0      0        2 
   1   chr1_181394093     AKia    G    T        0      0        2 
   1   chr1_181394093     AOna    G    T        0      0        2 
   1   chr1_181394093     ASom    G    T        0      0        2 
   1   chr1_181394093     HCab    G    T        0      0        2 
   1   chr1_181394093     HPrz    G    T        0      0        2 
   1   chr1_181394093     ZBoe    G    T        0      0        2 
   1   chr1_181394093     ZGre    G    T        1      2        2 
   1   chr1_181394093     ZHar    G    T        0      0        2 
   1   chr1_181394093   Sample    G    T        0      0        2 
   1   chr1_181403032     AAsi    G    T        0      0        2 
   1   chr1_181403032     AKia    G    T        0      0        2 
   1   chr1_181403032     AOna    G    T      0.5      1        2 
   1   chr1_181403032     ASom    G    T        0      0        2 
   1   chr1_181403032     HCab    G    T        0      0        2 
   1   chr1_181403032     HPrz    G    T        0      0        2 
   1   chr1_181403032     ZBoe    G    T        0      0        2 
   1   chr1_181403032     ZGre    G    T        0      0        2 
   1   chr1_181403032     ZHar    G    T        0      0        2 
   1   chr1_181403032   Sample    G    T        0      0        2 
   1   chr1_181419593     AAsi    T    G        0      0        2 
   1   chr1_181419593     AKia    T    G        0      0        2 
   1   chr1_181419593     AOna    T    G        0      0        2 
   1   chr1_181419593     ASom    T    G        0      0        2 
   1   chr1_181419593     HCab    T    G        1      2        2 
   1   chr1_181419593     HPrz    T    G        1      2        2 
   1   chr1_181419593     ZBoe    T    G        0      0        2 
   1   chr1_181419593     ZGre    T    G        0      0        2 
   1   chr1_181419593     ZHar    T    G        0      0        2 
   1   chr1_181419593   Sample    T    G        0      0        2 
   1   chr1_181423846     AAsi    A    C        0      0        2 
   1   chr1_181423846     AKia    A    C        0      0        2 
   1   chr1_181423846     AOna    A    C      0.5      1        2 
   1   chr1_181423846     ASom    A    C        0      0        2 
   1   chr1_181423846     HCab    A    C        0      0        2 
   1   chr1_181423846     HPrz    A    C        0      0        2 
   1   chr1_181423846     ZBoe    A    C        0      0        2 
   1   chr1_181423846     ZGre    A    C        0      0        2 
   1   chr1_181423846     ZHar    A    C        0      0        2 
   1   chr1_181423846   Sample    A    C        0      0        2 
   1   chr1_181429271     AAsi    C    G        0      0        2 
   1   chr1_181429271     AKia    C    G        0      0        2 
   1   chr1_181429271     AOna    C    G        0      0        2 
   1   chr1_181429271     ASom    C    G        0      0        2 
   1   chr1_181429271     HCab    C    G        0      0        2 
   1   chr1_181429271     HPrz    C    G        0      0        2 
   1   chr1_181429271     ZBoe    C    G        1      2        2 
   1   chr1_181429271     ZGre    C    G        0      0        2 
   1   chr1_181429271     ZHar    C    G        0      0        2 
   1   chr1_181429271   Sample    C    G        0      0        2 
   1   chr1_181431350     AAsi    G    T        0      0        2 
   1   chr1_181431350     AKia    G    T        0      0        2 
   1   chr1_181431350     AOna    G    T        0      0        2 
   1   chr1_181431350     ASom    G    T        0      0        2 
   1   chr1_181431350     HCab    G    T        1      2        2 
   1   chr1_181431350     HPrz    G    T        1      2        2 
   1   chr1_181431350     ZBoe    G    T        0      0        2 
   1   chr1_181431350     ZGre    G    T        0      0        2 
   1   chr1_181431350     ZHar    G    T        0      0        2 
   1   chr1_181431350   Sample    G    T        0      0        2 
   1   chr1_181469090     AAsi    T    G        1      2        2 
   1   chr1_181469090     AKia    T    G        0      0        2 
   1   chr1_181469090     AOna    T    G        0      0        2 
   1   chr1_181469090     ASom    T    G        0      0        2 
   1   chr1_181469090     HCab    T    G        0      0        2 
   1   chr1_181469090     HPrz    T    G        0      0        2 
   1   chr1_181469090     ZBoe    T    G        0      0        2 
   1   chr1_181469090     ZGre    T    G        0      0        2 
   1   chr1_181469090     ZHar    T    G        0      0        2 
   1   chr1_181469090   Sample    T    G        1      2        2 
   1   chr1_181469973     AAsi    A    T        0      0        2 
   1   chr1_181469973     AKia    A    T        0      0        2 
   1   chr1_181469973     AOna    A    T        0      0        2 
   1   chr1_181469973     ASom    A    T        0      0        2 
   1   chr1_181469973     HCab    A    T        0      0        2 
   1   chr1_181469973     HPrz    A    T        0      0        2 
   1   chr1_181469973     ZBoe    A    T        0      0        2 
   1   chr1_181469973     ZGre    A    T      0.5      1        2 
   1   chr1_181469973     ZHar    A    T        0      0        2 
   1   chr1_181469973   Sample    A    T        0      0        2 
   1   chr1_181509628     AAsi    A    T        0      0        2 
   1   chr1_181509628     AKia    A    T        0      0        2 
   1   chr1_181509628     AOna    A    T        0      0        2 
   1   chr1_181509628     ASom    A    T        0      0        2 
   1   chr1_181509628     HCab    A    T        1      2        2 
   1   chr1_181509628     HPrz    A    T        1      2        2 
   1   chr1_181509628     ZBoe    A    T        0      0        2 
   1   chr1_181509628     ZGre    A    T        0      0        2 
   1   chr1_181509628     ZHar    A    T        0      0        2 
   1   chr1_181509628   Sample    A    T        0      0        2 
   1   chr1_181529175     AAsi    G    T        0      0        2 
   1   chr1_181529175     AKia    G    T        0      0        2 
   1   chr1_181529175     AOna    G    T      0.5      1        2 
   1   chr1_181529175     ASom    G    T        0      0        2 
   1   chr1_181529175     HCab    G    T        0      0        2 
   1   chr1_181529175     HPrz    G    T        0      0        2 
   1   chr1_181529175     ZBoe    G    T        0      0        2 
   1   chr1_181529175     ZGre    G    T        0      0        2 
   1   chr1_181529175     ZHar    G    T        0      0        2 
   1   chr1_181529175   Sample    G    T        0      0        2 
   1   chr1_181533090     AAsi    G    T        0      0        2 
   1   chr1_181533090     AKia    G    T        0      0        2 
   1   chr1_181533090     AOna    G    T      0.5      1        2 
   1   chr1_181533090     ASom    G    T        0      0        2 
   1   chr1_181533090     HCab    G    T        0      0        2 
   1   chr1_181533090     HPrz    G    T        0      0        2 
   1   chr1_181533090     ZBoe    G    T        0      0        2 
   1   chr1_181533090     ZGre    G    T        0      0        2 
   1   chr1_181533090     ZHar    G    T        0      0        2 
   1   chr1_181533090   Sample    G    T        0      0        2 
   1   chr1_181533514     AAsi    C    A        0      0        2 
   1   chr1_181533514     AKia    C    A        0      0        2 
   1   chr1_181533514     AOna    C    A        0      0        2 
   1   chr1_181533514     ASom    C    A        0      0        2 
   1   chr1_181533514     HCab    C    A        0      0        2 
   1   chr1_181533514     HPrz    C    A        0      0        2 
   1   chr1_181533514     ZBoe    C    A      0.5      1        2 
   1   chr1_181533514     ZGre    C    A        0      0        2 
   1   chr1_181533514     ZHar    C    A        1      2        2 
   1   chr1_181533514   Sample    C    A        0      0        2 
   1   chr1_181537040     AAsi    G    T        1      2        2 
   1   chr1_181537040     AKia    G    T        0      0        2 
   1   chr1_181537040     AOna    G    T        0      0        2 
   1   chr1_181537040     ASom    G    T        0      0        2 
   1   chr1_181537040     HCab    G    T        0      0        2 
   1   chr1_181537040     HPrz    G    T        0      0        2 
   1   chr1_181537040     ZBoe    G    T        0      0        2 
   1   chr1_181537040     ZGre    G    T        0      0        2 
   1   chr1_181537040     ZHar    G    T        0      0        2 
   1   chr1_181537040   Sample    G    T        1      2        2 
   1   chr1_181566265     AAsi    A    C        0      0        2 
   1   chr1_181566265     AKia    A    C        0      0        2 
   1   chr1_181566265     AOna    A    C        0      0        2 
   1   chr1_181566265     ASom    A    C        0      0        2 
   1   chr1_181566265     HCab    A    C        0      0        2 
   1   chr1_181566265     HPrz    A    C        0      0        2 
   1   chr1_181566265     ZBoe    A    C        0      0        2 
   1   chr1_181566265     ZGre    A    C      0.5      1        2 
   1   chr1_181566265     ZHar    A    C        0      0        2 
   1   chr1_181566265   Sample    A    C        0      0        2 
   1   chr1_181584297     AAsi    C    G        0      0        2 
   1   chr1_181584297     AKia    C    G        0      0        2 
   1   chr1_181584297     AOna    C    G        0      0        2 
   1   chr1_181584297     ASom    C    G        0      0        2 
   1   chr1_181584297     HCab    C    G      0.5      1        2 
   1   chr1_181584297     HPrz    C    G      0.5      1        2 
   1   chr1_181584297     ZBoe    C    G        0      0        2 
   1   chr1_181584297     ZGre    C    G        0      0        2 
   1   chr1_181584297     ZHar    C    G        0      0        2 
   1   chr1_181584297   Sample    C    G        0      0        2 
   1   chr1_181613640     AAsi    G    C        0      0        2 
   1   chr1_181613640     AKia    G    C        0      0        2 
   1   chr1_181613640     AOna    G    C        0      0        2 
   1   chr1_181613640     ASom    G    C        0      0        2 
   1   chr1_181613640     HCab    G    C        1      2        2 
   1   chr1_181613640     HPrz    G    C        1      2        2 
   1   chr1_181613640     ZBoe    G    C        0      0        2 
   1   chr1_181613640     ZGre    G    C        0      0        2 
   1   chr1_181613640     ZHar    G    C        0      0        2 
   1   chr1_181613640   Sample    G    C        0      0        2 
   1   chr1_181618865     AAsi    C    A        0      0        2 
   1   chr1_181618865     AKia    C    A        1      2        2 
   1   chr1_181618865     AOna    C    A        0      0        2 
   1   chr1_181618865     ASom    C    A        0      0        2 
   1   chr1_181618865     HCab    C    A        0      0        2 
   1   chr1_181618865     HPrz    C    A        0      0        2 
   1   chr1_181618865     ZBoe    C    A        0      0        2 
   1   chr1_181618865     ZGre    C    A        0      0        2 
   1   chr1_181618865     ZHar    C    A        0      0        2 
   1   chr1_181618865   Sample    C    A        0      0        2 
   1   chr1_181622634     AAsi    C    G        0      0        2 
   1   chr1_181622634     AKia    C    G        0      0        2 
   1   chr1_181622634     AOna    C    G        0      0        2 
   1   chr1_181622634     ASom    C    G        0      0        2 
   1   chr1_181622634     HCab    C    G        0      0        2 
   1   chr1_181622634     HPrz    C    G        0      0        2 
   1   chr1_181622634     ZBoe    C    G      0.5      1        2 
   1   chr1_181622634     ZGre    C    G        0      0        2 
   1   chr1_181622634     ZHar    C    G        0      0        2 
   1   chr1_181622634   Sample    C    G        0      0        2 
   1   chr1_181633792     AAsi    T    A        0      0        2 
   1   chr1_181633792     AKia    T    A        0      0        2 
   1   chr1_181633792     AOna    T    A      0.5      1        2 
   1   chr1_181633792     ASom    T    A        0      0        2 
   1   chr1_181633792     HCab    T    A        0      0        2 
   1   chr1_181633792     HPrz    T    A        0      0        2 
   1   chr1_181633792     ZBoe    T    A        0      0        2 
   1   chr1_181633792     ZGre    T    A        0      0        2 
   1   chr1_181633792     ZHar    T    A        0      0        2 
   1   chr1_181633792   Sample    T    A        0      0        2 
   1   chr1_181651026     AAsi    G    C        0      0        2 
   1   chr1_181651026     AKia    G    C        0      0        2 
   1   chr1_181651026     AOna    G    C        0      0        2 
   1   chr1_181651026     ASom    G    C        0      0        2 
   1   chr1_181651026     HCab    G    C        0      0        2 
   1   chr1_181651026     HPrz    G    C        1      2        2 
   1   chr1_181651026     ZBoe    G    C        0      0        2 
   1   chr1_181651026     ZGre    G    C        0      0        2 
   1   chr1_181651026     ZHar    G    C        0      0        2 
   1   chr1_181651026   Sample    G    C        0      0        2 
   1   chr1_181671247     AAsi    C    G        0      0        2 
   1   chr1_181671247     AKia    C    G        0      0        2 
   1   chr1_181671247     AOna    C    G        0      0        2 
   1   chr1_181671247     ASom    C    G        0      0        2 
   1   chr1_181671247     HCab    C    G        0      0        2 
   1   chr1_181671247     HPrz    C    G        0      0        2 
   1   chr1_181671247     ZBoe    C    G        0      0        2 
   1   chr1_181671247     ZGre    C    G        0      0        2 
   1   chr1_181671247     ZHar    C    G      0.5      1        2 
   1   chr1_181671247   Sample    C    G        0      0        2 
   1   chr1_181674343     AAsi    C    G        0      0        2 
   1   chr1_181674343     AKia    C    G        0      0        2 
   1   chr1_181674343     AOna    C    G      0.5      1        2 
   1   chr1_181674343     ASom    C    G        0      0        2 
   1   chr1_181674343     HCab    C    G        0      0        2 
   1   chr1_181674343     HPrz    C    G        0      0        2 
   1   chr1_181674343     ZBoe    C    G        0      0        2 
   1   chr1_181674343     ZGre    C    G        0      0        2 
   1   chr1_181674343     ZHar    C    G        0      0        2 
   1   chr1_181674343   Sample    C    G        0      0        2 
   1   chr1_181681982     AAsi    T    A        0      0        2 
   1   chr1_181681982     AKia    T    A        0      0        2 
   1   chr1_181681982     AOna    T    A        0      0        2 
   1   chr1_181681982     ASom    T    A        0      0        2 
   1   chr1_181681982     HCab    T    A        0      0        2 
   1   chr1_181681982     HPrz    T    A        0      0        2 
   1   chr1_181681982     ZBoe    T    A        0      0        2 
   1   chr1_181681982     ZGre    T    A        0      0        2 
   1   chr1_181681982     ZHar    T    A      0.5      1        2 
   1   chr1_181681982   Sample    T    A        0      0        2 
   1   chr1_181693378     AAsi    C    A        0      0        2 
   1   chr1_181693378     AKia    C    A        0      0        2 
   1   chr1_181693378     AOna    C    A        0      0        2 
   1   chr1_181693378     ASom    C    A        0      0        2 
   1   chr1_181693378     HCab    C    A        0      0        2 
   1   chr1_181693378     HPrz    C    A        0      0        2 
   1   chr1_181693378     ZBoe    C    A      0.5      1        2 
   1   chr1_181693378     ZGre    C    A        0      0        2 
   1   chr1_181693378     ZHar    C    A        0      0        2 
   1   chr1_181693378   Sample    C    A        0      0        2 
   1   chr1_181718132     AAsi    A    T        0      0        2 
   1   chr1_181718132     AKia    A    T        0      0        2 
   1   chr1_181718132     AOna    A    T        0      0        2 
   1   chr1_181718132     ASom    A    T        0      0        2 
   1   chr1_181718132     HCab    A    T      0.5      1        2 
   1   chr1_181718132     HPrz    A    T        1      2        2 
   1   chr1_181718132     ZBoe    A    T        0      0        2 
   1   chr1_181718132     ZGre    A    T        0      0        2 
   1   chr1_181718132     ZHar    A    T        0      0        2 
   1   chr1_181718132   Sample    A    T        0      0        2 
   1   chr1_181768158     AAsi    G    T        0      0        2 
   1   chr1_181768158     AKia    G    T        0      0        2 
   1   chr1_181768158     AOna    G    T        0      0        2 
   1   chr1_181768158     ASom    G    T        0      0        2 
   1   chr1_181768158     HCab    G    T        1      2        2 
   1   chr1_181768158     HPrz    G    T        1      2        2 
   1   chr1_181768158     ZBoe    G    T        0      0        2 
   1   chr1_181768158     ZGre    G    T        0      0        2 
   1   chr1_181768158     ZHar    G    T        0      0        2 
   1   chr1_181768158   Sample    G    T        0      0        2 
   1   chr1_181809205     AAsi    G    C        0      0        2 
   1   chr1_181809205     AKia    G    C        0      0        2 
   1   chr1_181809205     AOna    G    C        0      0        2 
   1   chr1_181809205     ASom    G    C        1      2        2 
   1   chr1_181809205     HCab    G    C        0      0        2 
   1   chr1_181809205     HPrz    G    C        0      0        2 
   1   chr1_181809205     ZBoe    G    C        0      0        2 
   1   chr1_181809205     ZGre    G    C        0      0        2 
   1   chr1_181809205     ZHar    G    C        0      0        2 
   1   chr1_181809205   Sample    G    C        0      0        2 
   1   chr1_181835155     AAsi    A    T        0      0        2 
   1   chr1_181835155     AKia    A    T        0      0        2 
   1   chr1_181835155     AOna    A    T        0      0        2 
   1   chr1_181835155     ASom    A    T        0      0        2 
   1   chr1_181835155     HCab    A    T        1      2        2 
   1   chr1_181835155     HPrz    A    T        1      2        2 
   1   chr1_181835155     ZBoe    A    T        0      0        2 
   1   chr1_181835155     ZGre    A    T        0      0        2 
   1   chr1_181835155     ZHar    A    T        0      0        2 
   1   chr1_181835155   Sample    A    T        0      0        2 
   1   chr1_181836234     AAsi    C    G        0      0        2 
   1   chr1_181836234     AKia    C    G        0      0        2 
   1   chr1_181836234     AOna    C    G      0.5      1        2 
   1   chr1_181836234     ASom    C    G        0      0        2 
   1   chr1_181836234     HCab    C    G        0      0        2 
   1   chr1_181836234     HPrz    C    G        0      0        2 
   1   chr1_181836234     ZBoe    C    G        0      0        2 
   1   chr1_181836234     ZGre    C    G        0      0        2 
   1   chr1_181836234     ZHar    C    G        0      0        2 
   1   chr1_181836234   Sample    C    G        0      0        2 
   1   chr1_181864074     AAsi    G    C        0      0        2 
   1   chr1_181864074     AKia    G    C        0      0        2 
   1   chr1_181864074     AOna    G    C        0      0        2 
   1   chr1_181864074     ASom    G    C        0      0        2 
   1   chr1_181864074     HCab    G    C        0      0        2 
   1   chr1_181864074     HPrz    G    C        0      0        2 
   1   chr1_181864074     ZBoe    G    C        0      0        2 
   1   chr1_181864074     ZGre    G    C        1      2        2 
   1   chr1_181864074     ZHar    G    C        0      0        2 
   1   chr1_181864074   Sample    G    C        0      0        2 
   1   chr1_181868026     AAsi    T    G        0      0        2 
   1   chr1_181868026     AKia    T    G        0      0        2 
   1   chr1_181868026     AOna    T    G        0      0        2 
   1   chr1_181868026     ASom    T    G        1      2        2 
   1   chr1_181868026     HCab    T    G        0      0        2 
   1   chr1_181868026     HPrz    T    G        0      0        2 
   1   chr1_181868026     ZBoe    T    G        0      0        2 
   1   chr1_181868026     ZGre    T    G        0      0        2 
   1   chr1_181868026     ZHar    T    G        0      0        2 
   1   chr1_181868026   Sample    T    G        0      0        2 
   1   chr1_181874763     AAsi    G    T        0      0        2 
   1   chr1_181874763     AKia    G    T        0      0        2 
   1   chr1_181874763     AOna    G    T        0      0        2 
   1   chr1_181874763     ASom    G    T        0      0        2 
   1   chr1_181874763     HCab    G    T        0      0        2 
   1   chr1_181874763     HPrz    G    T        0      0        2 
   1   chr1_181874763     ZBoe    G    T        1      2        2 
   1   chr1_181874763     ZGre    G    T        0      0        2 
   1   chr1_181874763     ZHar    G    T        0      0        2 
   1   chr1_181874763   Sample    G    T        0      0        2 
   1   chr1_181877229     AAsi    G    T        0      0        2 
   1   chr1_181877229     AKia    G    T        0      0        2 
   1   chr1_181877229     AOna    G    T        0      0        2 
   1   chr1_181877229     ASom    G    T        0      0        2 
   1   chr1_181877229     HCab    G    T        1      2        2 
   1   chr1_181877229     HPrz    G    T        1      2        2 
   1   chr1_181877229     ZBoe    G    T        0      0        2 
   1   chr1_181877229     ZGre    G    T        0      0        2 
   1   chr1_181877229     ZHar    G    T        0      0        2 
   1   chr1_181877229   Sample    G    T        0      0        2 
   1   chr1_181919211     AAsi    G    T        0      0        2 
   1   chr1_181919211     AKia    G    T        0      0        2 
   1   chr1_181919211     AOna    G    T        0      0        2 
   1   chr1_181919211     ASom    G    T        0      0        2 
   1   chr1_181919211     HCab    G    T        1      2        2 
   1   chr1_181919211     HPrz    G    T        1      2        2 
   1   chr1_181919211     ZBoe    G    T        0      0        2 
   1   chr1_181919211     ZGre    G    T        0      0        2 
   1   chr1_181919211     ZHar    G    T        0      0        2 
   1   chr1_181919211   Sample    G    T        0      0        2 
   1   chr1_181932878     AAsi    G    T        0      0        2 
   1   chr1_181932878     AKia    G    T        0      0        2 
   1   chr1_181932878     AOna    G    T        0      0        2 
   1   chr1_181932878     ASom    G    T        0      0        2 
   1   chr1_181932878     HCab    G    T        1      2        2 
   1   chr1_181932878     HPrz    G    T        1      2        2 
   1   chr1_181932878     ZBoe    G    T        0      0        2 
   1   chr1_181932878     ZGre    G    T        0      0        2 
   1   chr1_181932878     ZHar    G    T        0      0        2 
   1   chr1_181932878   Sample    G    T        0      0        2 
   1   chr1_181937517     AAsi    T    A        0      0        2 
   1   chr1_181937517     AKia    T    A        0      0        2 
   1   chr1_181937517     AOna    T    A        0      0        2 
   1   chr1_181937517     ASom    T    A        0      0        2 
   1   chr1_181937517     HCab    T    A      0.5      1        2 
   1   chr1_181937517     HPrz    T    A        0      0        2 
   1   chr1_181937517     ZBoe    T    A        0      0        2 
   1   chr1_181937517     ZGre    T    A        0      0        2 
   1   chr1_181937517     ZHar    T    A        0      0        2 
   1   chr1_181937517   Sample    T    A        0      0        2 
   1   chr1_181944531     AAsi    C    G        0      0        2 
   1   chr1_181944531     AKia    C    G        0      0        2 
   1   chr1_181944531     AOna    C    G        0      0        2 
   1   chr1_181944531     ASom    C    G        0      0        2 
   1   chr1_181944531     HCab    C    G        1      2        2 
   1   chr1_181944531     HPrz    C    G        1      2        2 
   1   chr1_181944531     ZBoe    C    G        0      0        2 
   1   chr1_181944531     ZGre    C    G        0      0        2 
   1   chr1_181944531     ZHar    C    G        0      0        2 
   1   chr1_181944531   Sample    C    G        0      0        2 
   1   chr1_181946374     AAsi    C    A        0      0        2 
   1   chr1_181946374     AKia    C    A        1      2        2 
   1   chr1_181946374     AOna    C    A        0      0        2 
   1   chr1_181946374     ASom    C    A        0      0        2 
   1   chr1_181946374     HCab    C    A        0      0        2 
   1   chr1_181946374     HPrz    C    A        0      0        2 
   1   chr1_181946374     ZBoe    C    A        0      0        2 
   1   chr1_181946374     ZGre    C    A        0      0        2 
   1   chr1_181946374     ZHar    C    A        0      0        2 
   1   chr1_181946374   Sample    C    A        0      0        2 
   1   chr1_181953926     AAsi    G    C        0      0        2 
   1   chr1_181953926     AKia    G    C        0      0        2 
   1   chr1_181953926     AOna    G    C        0      0        2 
   1   chr1_181953926     ASom    G    C        0      0        2 
   1   chr1_181953926     HCab    G    C        0      0        2 
   1   chr1_181953926     HPrz    G    C        0      0        2 
   1   chr1_181953926     ZBoe    G    C        0      0        2 
   1   chr1_181953926     ZGre    G    C        0      0        2 
   1   chr1_181953926     ZHar    G    C      0.5      1        2 
   1   chr1_181953926   Sample    G    C        0      0        2 
   1   chr1_181962124     AAsi    G    C        0      0        2 
   1   chr1_181962124     AKia    G    C        0      0        2 
   1   chr1_181962124     AOna    G    C        0      0        2 
   1   chr1_181962124     ASom    G    C        0      0        2 
   1   chr1_181962124     HCab    G    C        0      0        2 
   1   chr1_181962124     HPrz    G    C        1      2        2 
   1   chr1_181962124     ZBoe    G    C        0      0        2 
   1   chr1_181962124     ZGre    G    C        0      0        2 
   1   chr1_181962124     ZHar    G    C        0      0        2 
   1   chr1_181962124   Sample    G    C        0      0        2 
   1   chr1_181966313     AAsi    G    C        0      0        2 
   1   chr1_181966313     AKia    G    C        0      0        2 
   1   chr1_181966313     AOna    G    C      0.5      1        2 
   1   chr1_181966313     ASom    G    C        0      0        2 
   1   chr1_181966313     HCab    G    C        0      0        2 
   1   chr1_181966313     HPrz    G    C        0      0        2 
   1   chr1_181966313     ZBoe    G    C        0      0        2 
   1   chr1_181966313     ZGre    G    C        0      0        2 
   1   chr1_181966313     ZHar    G    C        0      0        2 
   1   chr1_181966313   Sample    G    C        0      0        2 
   1   chr1_181967825     AAsi    T    G        0      0        2 
   1   chr1_181967825     AKia    T    G        0      0        2 
   1   chr1_181967825     AOna    T    G        0      0        2 
   1   chr1_181967825     ASom    T    G        0      0        2 
   1   chr1_181967825     HCab    T    G        1      2        2 
   1   chr1_181967825     HPrz    T    G        1      2        2 
   1   chr1_181967825     ZBoe    T    G        0      0        2 
   1   chr1_181967825     ZGre    T    G        0      0        2 
   1   chr1_181967825     ZHar    T    G        0      0        2 
   1   chr1_181967825   Sample    T    G        0      0        2 
   1   chr1_181988705     AAsi    C    A        0      0        2 
   1   chr1_181988705     AKia    C    A        0      0        2 
   1   chr1_181988705     AOna    C    A        0      0        2 
   1   chr1_181988705     ASom    C    A        1      2        2 
   1   chr1_181988705     HCab    C    A        0      0        2 
   1   chr1_181988705     HPrz    C    A        0      0        2 
   1   chr1_181988705     ZBoe    C    A        0      0        2 
   1   chr1_181988705     ZGre    C    A        0      0        2 
   1   chr1_181988705     ZHar    C    A        0      0        2 
   1   chr1_181988705   Sample    C    A        0      0        2 
   1   chr1_182000646     AAsi    A    T        0      0        2 
   1   chr1_182000646     AKia    A    T        0      0        2 
   1   chr1_182000646     AOna    A    T        0      0        2 
   1   chr1_182000646     ASom    A    T        0      0        2 
   1   chr1_182000646     HCab    A    T      0.5      1        2 
   1   chr1_182000646     HPrz    A    T        0      0        2 
   1   chr1_182000646     ZBoe    A    T        0      0        2 
   1   chr1_182000646     ZGre    A    T        0      0        2 
   1   chr1_182000646     ZHar    A    T        0      0        2 
   1   chr1_182000646   Sample    A    T        0      0        2 
   1   chr1_182015862     AAsi    T    A        0      0        2 
   1   chr1_182015862     AKia    T    A        0      0        2 
   1   chr1_182015862     AOna    T    A        0      0        2 
   1   chr1_182015862     ASom    T    A        0      0        2 
   1   chr1_182015862     HCab    T    A        1      2        2 
   1   chr1_182015862     HPrz    T    A        1      2        2 
   1   chr1_182015862     ZBoe    T    A        0      0        2 
   1   chr1_182015862     ZGre    T    A        0      0        2 
   1   chr1_182015862     ZHar    T    A        0      0        2 
   1   chr1_182015862   Sample    T    A        0      0        2 
   1   chr1_182025916     AAsi    T    A        0      0        2 
   1   chr1_182025916     AKia    T    A        0      0        2 
   1   chr1_182025916     AOna    T    A        0      0        2 
   1   chr1_182025916     ASom    T    A        0      0        2 
   1   chr1_182025916     HCab    T    A        0      0        2 
   1   chr1_182025916     HPrz    T    A        0      0        2 
   1   chr1_182025916     ZBoe    T    A      0.5      1        2 
   1   chr1_182025916     ZGre    T    A        0      0        2 
   1   chr1_182025916     ZHar    T    A        0      0        2 
   1   chr1_182025916   Sample    T    A        0      0        2 
   1   chr1_182028400     AAsi    G    C        0      0        2 
   1   chr1_182028400     AKia    G    C        0      0        2 
   1   chr1_182028400     AOna    G    C        0      0        2 
   1   chr1_182028400     ASom    G    C        0      0        2 
   1   chr1_182028400     HCab    G    C        0      0        2 
   1   chr1_182028400     HPrz    G    C        0      0        2 
   1   chr1_182028400     ZBoe    G    C        0      0        2 
   1   chr1_182028400     ZGre    G    C      0.5      1        2 
   1   chr1_182028400     ZHar    G    C        0      0        2 
   1   chr1_182028400   Sample    G    C        0      0        2 
   1   chr1_182044165     AAsi    G    T        0      0        2 
   1   chr1_182044165     AKia    G    T        0      0        2 
   1   chr1_182044165     AOna    G    T        0      0        2 
   1   chr1_182044165     ASom    G    T        0      0        2 
   1   chr1_182044165     HCab    G    T        0      0        2 
   1   chr1_182044165     HPrz    G    T        0      0        2 
   1   chr1_182044165     ZBoe    G    T        0      0        2 
   1   chr1_182044165     ZGre    G    T        1      2        2 
   1   chr1_182044165     ZHar    G    T        0      0        2 
   1   chr1_182044165   Sample    G    T        0      0        2 
   1   chr1_182045718     AAsi    A    T        0      0        2 
   1   chr1_182045718     AKia    A    T        0      0        2 
   1   chr1_182045718     AOna    A    T        0      0        2 
   1   chr1_182045718     ASom    A    T        0      0        2 
   1   chr1_182045718     HCab    A    T        1      2        2 
   1   chr1_182045718     HPrz    A    T        1      2        2 
   1   chr1_182045718     ZBoe    A    T        0      0        2 
   1   chr1_182045718     ZGre    A    T        0      0        2 
   1   chr1_182045718     ZHar    A    T        0      0        2 
   1   chr1_182045718   Sample    A    T        0      0        2 
   1   chr1_182046964     AAsi    G    T        0      0        2 
   1   chr1_182046964     AKia    G    T        0      0        2 
   1   chr1_182046964     AOna    G    T        0      0        2 
   1   chr1_182046964     ASom    G    T        0      0        2 
   1   chr1_182046964     HCab    G    T        0      0        2 
   1   chr1_182046964     HPrz    G    T        0      0        2 
   1   chr1_182046964     ZBoe    G    T        0      0        2 
   1   chr1_182046964     ZGre    G    T      0.5      1        2 
   1   chr1_182046964     ZHar    G    T        0      0        2 
   1   chr1_182046964   Sample    G    T        0      0        2 
   1   chr1_182066642     AAsi    G    T        0      0        2 
   1   chr1_182066642     AKia    G    T        0      0        2 
   1   chr1_182066642     AOna    G    T        0      0        2 
   1   chr1_182066642     ASom    G    T        0      0        2 
   1   chr1_182066642     HCab    G    T      0.5      1        2 
   1   chr1_182066642     HPrz    G    T        0      0        2 
   1   chr1_182066642     ZBoe    G    T        0      0        2 
   1   chr1_182066642     ZGre    G    T        0      0        2 
   1   chr1_182066642     ZHar    G    T        0      0        2 
   1   chr1_182066642   Sample    G    T        0      0        2 
   1   chr1_182074606     AAsi    G    C        0      0        2 
   1   chr1_182074606     AKia    G    C        0      0        2 
   1   chr1_182074606     AOna    G    C        0      0        2 
   1   chr1_182074606     ASom    G    C        0      0        2 
   1   chr1_182074606     HCab    G    C        0      0        2 
   1   chr1_182074606     HPrz    G    C        0      0        2 
   1   chr1_182074606     ZBoe    G    C        0      0        2 
   1   chr1_182074606     ZGre    G    C      0.5      1        2 
   1   chr1_182074606     ZHar    G    C        0      0        2 
   1   chr1_182074606   Sample    G    C        0      0        2 
   1   chr1_182077054     AAsi    A    T        0      0        2 
   1   chr1_182077054     AKia    A    T        0      0        2 
   1   chr1_182077054     AOna    A    T        0      0        2 
   1   chr1_182077054     ASom    A    T        0      0        2 
   1   chr1_182077054     HCab    A    T        0      0        2 
   1   chr1_182077054     HPrz    A    T        0      0        2 
   1   chr1_182077054     ZBoe    A    T        0      0        2 
   1   chr1_182077054     ZGre    A    T        1      2        2 
   1   chr1_182077054     ZHar    A    T        0      0        2 
   1   chr1_182077054   Sample    A    T        0      0        2 
   1   chr1_182095530     AAsi    A    C        0      0        2 
   1   chr1_182095530     AKia    A    C        0      0        2 
   1   chr1_182095530     AOna    A    C        0      0        2 
   1   chr1_182095530     ASom    A    C        0      0        2 
   1   chr1_182095530     HCab    A    C        1      2        2 
   1   chr1_182095530     HPrz    A    C        1      2        2 
   1   chr1_182095530     ZBoe    A    C        0      0        2 
   1   chr1_182095530     ZGre    A    C        0      0        2 
   1   chr1_182095530     ZHar    A    C        0      0        2 
   1   chr1_182095530   Sample    A    C        0      0        2 
   1   chr1_182133193     AAsi    A    T        0      0        2 
   1   chr1_182133193     AKia    A    T        0      0        2 
   1   chr1_182133193     AOna    A    T        0      0        2 
   1   chr1_182133193     ASom    A    T        0      0        2 
   1   chr1_182133193     HCab    A    T        1      2        2 
   1   chr1_182133193     HPrz    A    T        1      2        2 
   1   chr1_182133193     ZBoe    A    T        0      0        2 
   1   chr1_182133193     ZGre    A    T        0      0        2 
   1   chr1_182133193     ZHar    A    T        0      0        2 
   1   chr1_182133193   Sample    A    T        0      0        2 
   1   chr1_182137408     AAsi    T    G        0      0        2 
   1   chr1_182137408     AKia    T    G        0      0        2 
   1   chr1_182137408     AOna    T    G        0      0        2 
   1   chr1_182137408     ASom    T    G        0      0        2 
   1   chr1_182137408     HCab    T    G      0.5      1        2 
   1   chr1_182137408     HPrz    T    G        0      0        2 
   1   chr1_182137408     ZBoe    T    G        0      0        2 
   1   chr1_182137408     ZGre    T    G        0      0        2 
   1   chr1_182137408     ZHar    T    G        0      0        2 
   1   chr1_182137408   Sample    T    G        0      0        2 
   1   chr1_182138869     AAsi    A    C        0      0        2 
   1   chr1_182138869     AKia    A    C        0      0        2 
   1   chr1_182138869     AOna    A    C        0      0        2 
   1   chr1_182138869     ASom    A    C        0      0        2 
   1   chr1_182138869     HCab    A    C        0      0        2 
   1   chr1_182138869     HPrz    A    C        0      0        2 
   1   chr1_182138869     ZBoe    A    C        0      0        2 
   1   chr1_182138869     ZGre    A    C        0      0        2 
   1   chr1_182138869     ZHar    A    C      0.5      1        2 
   1   chr1_182138869   Sample    A    C        0      0        2 
   1   chr1_182142920     AAsi    A    C        0      0        2 
   1   chr1_182142920     AKia    A    C        0      0        2 
   1   chr1_182142920     AOna    A    C        0      0        2 
   1   chr1_182142920     ASom    A    C        0      0        2 
   1   chr1_182142920     HCab    A    C        0      0        2 
   1   chr1_182142920     HPrz    A    C        0      0        2 
   1   chr1_182142920     ZBoe    A    C        0      0        2 
   1   chr1_182142920     ZGre    A    C      0.5      1        2 
   1   chr1_182142920     ZHar    A    C        0      0        2 
   1   chr1_182142920   Sample    A    C        0      0        2 
   1   chr1_182161257     AAsi    G    T      0.5      1        2 
   1   chr1_182161257     AKia    G    T        0      0        2 
   1   chr1_182161257     AOna    G    T        0      0        2 
   1   chr1_182161257     ASom    G    T        0      0        2 
   1   chr1_182161257     HCab    G    T        0      0        2 
   1   chr1_182161257     HPrz    G    T        0      0        2 
   1   chr1_182161257     ZBoe    G    T        0      0        2 
   1   chr1_182161257     ZGre    G    T        0      0        2 
   1   chr1_182161257     ZHar    G    T        0      0        2 
   1   chr1_182161257   Sample    G    T        0      0        2 
   1   chr1_182178789     AAsi    C    G        0      0        2 
   1   chr1_182178789     AKia    C    G        0      0        2 
   1   chr1_182178789     AOna    C    G        0      0        2 
   1   chr1_182178789     ASom    C    G        0      0        2 
   1   chr1_182178789     HCab    C    G        0      0        2 
   1   chr1_182178789     HPrz    C    G        1      2        2 
   1   chr1_182178789     ZBoe    C    G        0      0        2 
   1   chr1_182178789     ZGre    C    G        0      0        2 
   1   chr1_182178789     ZHar    C    G        0      0        2 
   1   chr1_182178789   Sample    C    G        0      0        2 
   1   chr1_182181342     AAsi    A    T        0      0        2 
   1   chr1_182181342     AKia    A    T        0      0        2 
   1   chr1_182181342     AOna    A    T        0      0        2 
   1   chr1_182181342     ASom    A    T        0      0        2 
   1   chr1_182181342     HCab    A    T        0      0        2 
   1   chr1_182181342     HPrz    A    T        0      0        2 
   1   chr1_182181342     ZBoe    A    T        0      0        2 
   1   chr1_182181342     ZGre    A    T        1      2        2 
   1   chr1_182181342     ZHar    A    T        0      0        2 
   1   chr1_182181342   Sample    A    T        0      0        2 
   1   chr1_182201383     AAsi    A    C        0      0        2 
   1   chr1_182201383     AKia    A    C        0      0        2 
   1   chr1_182201383     AOna    A    C        0      0        2 
   1   chr1_182201383     ASom    A    C        1      2        2 
   1   chr1_182201383     HCab    A    C        0      0        2 
   1   chr1_182201383     HPrz    A    C        0      0        2 
   1   chr1_182201383     ZBoe    A    C        0      0        2 
   1   chr1_182201383     ZGre    A    C        0      0        2 
   1   chr1_182201383     ZHar    A    C        0      0        2 
   1   chr1_182201383   Sample    A    C        1      2        2 
   1   chr1_182216240     AAsi    C    A        0      0        2 
   1   chr1_182216240     AKia    C    A        0      0        2 
   1   chr1_182216240     AOna    C    A        1      2        2 
   1   chr1_182216240     ASom    C    A        0      0        2 
   1   chr1_182216240     HCab    C    A        0      0        2 
   1   chr1_182216240     HPrz    C    A        0      0        2 
   1   chr1_182216240     ZBoe    C    A        0      0        2 
   1   chr1_182216240     ZGre    C    A        0      0        2 
   1   chr1_182216240     ZHar    C    A        0      0        2 
   1   chr1_182216240   Sample    C    A        0      0        2 
   1   chr1_182220535     AAsi    A    C        0      0        2 
   1   chr1_182220535     AKia    A    C        0      0        2 
   1   chr1_182220535     AOna    A    C        0      0        2 
   1   chr1_182220535     ASom    A    C        0      0        2 
   1   chr1_182220535     HCab    A    C        0      0        2 
   1   chr1_182220535     HPrz    A    C        0      0        2 
   1   chr1_182220535     ZBoe    A    C        0      0        2 
   1   chr1_182220535     ZGre    A    C        1      2        2 
   1   chr1_182220535     ZHar    A    C        0      0        2 
   1   chr1_182220535   Sample    A    C        0      0        2 
   1   chr1_182224030     AAsi    T    G        0      0        2 
   1   chr1_182224030     AKia    T    G        0      0        2 
   1   chr1_182224030     AOna    T    G        0      0        2 
   1   chr1_182224030     ASom    T    G        0      0        2 
   1   chr1_182224030     HCab    T    G        0      0        2 
   1   chr1_182224030     HPrz    T    G        0      0        2 
   1   chr1_182224030     ZBoe    T    G        0      0        2 
   1   chr1_182224030     ZGre    T    G        1      2        2 
   1   chr1_182224030     ZHar    T    G        0      0        2 
   1   chr1_182224030   Sample    T    G        0      0        2 
   1   chr1_182227002     AAsi    G    T        0      0        2 
   1   chr1_182227002     AKia    G    T        1      2        2 
   1   chr1_182227002     AOna    G    T        0      0        2 
   1   chr1_182227002     ASom    G    T        0      0        2 
   1   chr1_182227002     HCab    G    T        0      0        2 
   1   chr1_182227002     HPrz    G    T        0      0        2 
   1   chr1_182227002     ZBoe    G    T        0      0        2 
   1   chr1_182227002     ZGre    G    T        0      0        2 
   1   chr1_182227002     ZHar    G    T        0      0        2 
   1   chr1_182227002   Sample    G    T        0      0        2 
   1   chr1_182243931     AAsi    C    A        0      0        2 
   1   chr1_182243931     AKia    C    A        0      0        2 
   1   chr1_182243931     AOna    C    A        0      0        2 
   1   chr1_182243931     ASom    C    A        0      0        2 
   1   chr1_182243931     HCab    C    A        1      2        2 
   1   chr1_182243931     HPrz    C    A        0      0        2 
   1   chr1_182243931     ZBoe    C    A        0      0        2 
   1   chr1_182243931     ZGre    C    A        0      0        2 
   1   chr1_182243931     ZHar    C    A        0      0        2 
   1   chr1_182243931   Sample    C    A        0      0        2 
   1   chr1_182266108     AAsi    C    A        0      0        2 
   1   chr1_182266108     AKia    C    A        0      0        2 
   1   chr1_182266108     AOna    C    A        0      0        2 
   1   chr1_182266108     ASom    C    A        0      0        2 
   1   chr1_182266108     HCab    C    A        1      2        2 
   1   chr1_182266108     HPrz    C    A        1      2        2 
   1   chr1_182266108     ZBoe    C    A        0      0        2 
   1   chr1_182266108     ZGre    C    A        0      0        2 
   1   chr1_182266108     ZHar    C    A        0      0        2 
   1   chr1_182266108   Sample    C    A        0      0        2 
   1   chr1_182284052     AAsi    A    T        0      0        2 
   1   chr1_182284052     AKia    A    T      0.5      1        2 
   1   chr1_182284052     AOna    A    T        0      0        2 
   1   chr1_182284052     ASom    A    T        0      0        2 
   1   chr1_182284052     HCab    A    T        0      0        2 
   1   chr1_182284052     HPrz    A    T        0      0        2 
   1   chr1_182284052     ZBoe    A    T        0      0        2 
   1   chr1_182284052     ZGre    A    T        0      0        2 
   1   chr1_182284052     ZHar    A    T        0      0        2 
   1   chr1_182284052   Sample    A    T        0      0        2 
   1   chr1_182288403     AAsi    C    G        0      0        2 
   1   chr1_182288403     AKia    C    G        0      0        2 
   1   chr1_182288403     AOna    C    G        0      0        2 
   1   chr1_182288403     ASom    C    G        0      0        2 
   1   chr1_182288403     HCab    C    G      0.5      1        2 
   1   chr1_182288403     HPrz    C    G      0.5      1        2 
   1   chr1_182288403     ZBoe    C    G        0      0        2 
   1   chr1_182288403     ZGre    C    G        0      0        2 
   1   chr1_182288403     ZHar    C    G        0      0        2 
   1   chr1_182288403   Sample    C    G        0      0        2 
   1   chr1_182290504     AAsi    A    T        0      0        2 
   1   chr1_182290504     AKia    A    T      0.5      1        2 
   1   chr1_182290504     AOna    A    T        1      2        2 
   1   chr1_182290504     ASom    A    T        0      0        2 
   1   chr1_182290504     HCab    A    T        0      0        2 
   1   chr1_182290504     HPrz    A    T        0      0        2 
   1   chr1_182290504     ZBoe    A    T        0      0        2 
   1   chr1_182290504     ZGre    A    T        0      0        2 
   1   chr1_182290504     ZHar    A    T        0      0        2 
   1   chr1_182290504   Sample    A    T        0      0        2 
   1   chr1_182292658     AAsi    A    C        0      0        2 
   1   chr1_182292658     AKia    A    C        0      0        2 
   1   chr1_182292658     AOna    A    C        0      0        2 
   1   chr1_182292658     ASom    A    C        0      0        2 
   1   chr1_182292658     HCab    A    C        0      0        2 
   1   chr1_182292658     HPrz    A    C        0      0        2 
   1   chr1_182292658     ZBoe    A    C      0.5      1        2 
   1   chr1_182292658     ZGre    A    C        0      0        2 
   1   chr1_182292658     ZHar    A    C        0      0        2 
   1   chr1_182292658   Sample    A    C        0      0        2 
   1   chr1_182295094     AAsi    C    G        0      0        2 
   1   chr1_182295094     AKia    C    G        0      0        2 
   1   chr1_182295094     AOna    C    G        0      0        2 
   1   chr1_182295094     ASom    C    G        0      0        2 
   1   chr1_182295094     HCab    C    G        1      2        2 
   1   chr1_182295094     HPrz    C    G        1      2        2 
   1   chr1_182295094     ZBoe    C    G        0      0        2 
   1   chr1_182295094     ZGre    C    G        0      0        2 
   1   chr1_182295094     ZHar    C    G        0      0        2 
   1   chr1_182295094   Sample    C    G        0      0        2 
   1   chr1_182302673     AAsi    C    G        0      0        2 
   1   chr1_182302673     AKia    C    G      0.5      1        2 
   1   chr1_182302673     AOna    C    G        0      0        2 
   1   chr1_182302673     ASom    C    G        0      0        2 
   1   chr1_182302673     HCab    C    G        0      0        2 
   1   chr1_182302673     HPrz    C    G        0      0        2 
   1   chr1_182302673     ZBoe    C    G        0      0        2 
   1   chr1_182302673     ZGre    C    G        0      0        2 
   1   chr1_182302673     ZHar    C    G        0      0        2 
   1   chr1_182302673   Sample    C    G        0      0        2 
   1   chr1_182316634     AAsi    A    C        0      0        2 
   1   chr1_182316634     AKia    A    C        0      0        2 
   1   chr1_182316634     AOna    A    C        0      0        2 
   1   chr1_182316634     ASom    A    C        0      0        2 
   1   chr1_182316634     HCab    A    C        0      0        2 
   1   chr1_182316634     HPrz    A    C        0      0        2 
   1   chr1_182316634     ZBoe    A    C        0      0        2 
   1   chr1_182316634     ZGre    A    C        0      0        2 
   1   chr1_182316634     ZHar    A    C      0.5      1        2 
   1   chr1_182316634   Sample    A    C        0      0        2 
   1   chr1_182339044     AAsi    C    A        0      0        2 
   1   chr1_182339044     AKia    C    A        0      0        2 
   1   chr1_182339044     AOna    C    A        0      0        2 
   1   chr1_182339044     ASom    C    A        0      0        2 
   1   chr1_182339044     HCab    C    A        0      0        2 
   1   chr1_182339044     HPrz    C    A        0      0        2 
   1   chr1_182339044     ZBoe    C    A      0.5      1        2 
   1   chr1_182339044     ZGre    C    A        0      0        2 
   1   chr1_182339044     ZHar    C    A        0      0        2 
   1   chr1_182339044   Sample    C    A        0      0        2 
   1   chr1_182343783     AAsi    C    A        0      0        2 
   1   chr1_182343783     AKia    C    A        0      0        2 
   1   chr1_182343783     AOna    C    A        0      0        2 
   1   chr1_182343783     ASom    C    A        0      0        2 
   1   chr1_182343783     HCab    C    A        0      0        2 
   1   chr1_182343783     HPrz    C    A        0      0        2 
   1   chr1_182343783     ZBoe    C    A      0.5      1        2 
   1   chr1_182343783     ZGre    C    A        0      0        2 
   1   chr1_182343783     ZHar    C    A        0      0        2 
   1   chr1_182343783   Sample    C    A        0      0        2 
   1   chr1_182367137     AAsi    A    T        0      0        2 
   1   chr1_182367137     AKia    A    T        0      0        2 
   1   chr1_182367137     AOna    A    T        0      0        2 
   1   chr1_182367137     ASom    A    T        0      0        2 
   1   chr1_182367137     HCab    A    T        0      0        2 
   1   chr1_182367137     HPrz    A    T      0.5      1        2 
   1   chr1_182367137     ZBoe    A    T        0      0        2 
   1   chr1_182367137     ZGre    A    T        0      0        2 
   1   chr1_182367137     ZHar    A    T        0      0        2 
   1   chr1_182367137   Sample    A    T        0      0        2 
   1   chr1_182375911     AAsi    G    T        0      0        2 
   1   chr1_182375911     AKia    G    T        0      0        2 
   1   chr1_182375911     AOna    G    T        0      0        2 
   1   chr1_182375911     ASom    G    T        0      0        2 
   1   chr1_182375911     HCab    G    T        0      0        2 
   1   chr1_182375911     HPrz    G    T        0      0        2 
   1   chr1_182375911     ZBoe    G    T      0.5      1        2 
   1   chr1_182375911     ZGre    G    T        0      0        2 
   1   chr1_182375911     ZHar    G    T        0      0        2 
   1   chr1_182375911   Sample    G    T        0      0        2 
   1   chr1_182381764     AAsi    A    C        0      0        2 
   1   chr1_182381764     AKia    A    C        0      0        2 
   1   chr1_182381764     AOna    A    C        0      0        2 
   1   chr1_182381764     ASom    A    C        0      0        2 
   1   chr1_182381764     HCab    A    C      0.5      1        2 
   1   chr1_182381764     HPrz    A    C        0      0        2 
   1   chr1_182381764     ZBoe    A    C        0      0        2 
   1   chr1_182381764     ZGre    A    C        0      0        2 
   1   chr1_182381764     ZHar    A    C        0      0        2 
   1   chr1_182381764   Sample    A    C        0      0        2 
   1   chr1_182388192     AAsi    G    T        0      0        2 
   1   chr1_182388192     AKia    G    T        0      0        2 
   1   chr1_182388192     AOna    G    T        0      0        2 
   1   chr1_182388192     ASom    G    T        0      0        2 
   1   chr1_182388192     HCab    G    T        1      2        2 
   1   chr1_182388192     HPrz    G    T        1      2        2 
   1   chr1_182388192     ZBoe    G    T        0      0        2 
   1   chr1_182388192     ZGre    G    T        0      0        2 
   1   chr1_182388192     ZHar    G    T        0      0        2 
   1   chr1_182388192   Sample    G    T        0      0        2 
   1   chr1_182389609     AAsi    C    A        0      0        2 
   1   chr1_182389609     AKia    C    A        0      0        2 
   1   chr1_182389609     AOna    C    A        0      0        2 
   1   chr1_182389609     ASom    C    A        0      0        2 
   1   chr1_182389609     HCab    C    A        1      2        2 
   1   chr1_182389609     HPrz    C    A        1      2        2 
   1   chr1_182389609     ZBoe    C    A        0      0        2 
   1   chr1_182389609     ZGre    C    A        0      0        2 
   1   chr1_182389609     ZHar    C    A        0      0        2 
   1   chr1_182389609   Sample    C    A        0      0        2 
   1   chr1_182389672     AAsi    T    A        0      0        2 
   1   chr1_182389672     AKia    T    A      0.5      1        2 
   1   chr1_182389672     AOna    T    A        0      0        2 
   1   chr1_182389672     ASom    T    A        0      0        2 
   1   chr1_182389672     HCab    T    A        0      0        2 
   1   chr1_182389672     HPrz    T    A        0      0        2 
   1   chr1_182389672     ZBoe    T    A        0      0        2 
   1   chr1_182389672     ZGre    T    A        0      0        2 
   1   chr1_182389672     ZHar    T    A        0      0        2 
   1   chr1_182389672   Sample    T    A        0      0        2 
   1   chr1_182391707     AAsi    C    A        0      0        2 
   1   chr1_182391707     AKia    C    A        0      0        2 
   1   chr1_182391707     AOna    C    A        0      0        2 
   1   chr1_182391707     ASom    C    A        0      0        2 
   1   chr1_182391707     HCab    C    A        0      0        2 
   1   chr1_182391707     HPrz    C    A        0      0        2 
   1   chr1_182391707     ZBoe    C    A        1      2        2 
   1   chr1_182391707     ZGre    C    A        0      0        2 
   1   chr1_182391707     ZHar    C    A        0      0        2 
   1   chr1_182391707   Sample    C    A        0      0        2 
   1   chr1_182400595     AAsi    G    C        0      0        2 
   1   chr1_182400595     AKia    G    C        0      0        2 
   1   chr1_182400595     AOna    G    C        0      0        2 
   1   chr1_182400595     ASom    G    C        0      0        2 
   1   chr1_182400595     HCab    G    C        1      2        2 
   1   chr1_182400595     HPrz    G    C        1      2        2 
   1   chr1_182400595     ZBoe    G    C        0      0        2 
   1   chr1_182400595     ZGre    G    C        0      0        2 
   1   chr1_182400595     ZHar    G    C        0      0        2 
   1   chr1_182400595   Sample    G    C        0      0        2 
   1   chr1_182403183     AAsi    A    C        0      0        2 
   1   chr1_182403183     AKia    A    C        0      0        2 
   1   chr1_182403183     AOna    A    C        0      0        2 
   1   chr1_182403183     ASom    A    C        0      0        2 
   1   chr1_182403183     HCab    A    C        1      2        2 
   1   chr1_182403183     HPrz    A    C        1      2        2 
   1   chr1_182403183     ZBoe    A    C        0      0        2 
   1   chr1_182403183     ZGre    A    C        0      0        2 
   1   chr1_182403183     ZHar    A    C        0      0        2 
   1   chr1_182403183   Sample    A    C        0      0        2 
   1   chr1_182432522     AAsi    A    T        0      0        2 
   1   chr1_182432522     AKia    A    T        0      0        2 
   1   chr1_182432522     AOna    A    T        0      0        2 
   1   chr1_182432522     ASom    A    T        0      0        2 
   1   chr1_182432522     HCab    A    T      0.5      1        2 
   1   chr1_182432522     HPrz    A    T        0      0        2 
   1   chr1_182432522     ZBoe    A    T        0      0        2 
   1   chr1_182432522     ZGre    A    T        0      0        2 
   1   chr1_182432522     ZHar    A    T        0      0        2 
   1   chr1_182432522   Sample    A    T        0      0        2 
   1   chr1_182438328     AAsi    T    A        0      0        2 
   1   chr1_182438328     AKia    T    A      0.5      1        2 
   1   chr1_182438328     AOna    T    A        1      2        2 
   1   chr1_182438328     ASom    T    A        0      0        2 
   1   chr1_182438328     HCab    T    A        0      0        2 
   1   chr1_182438328     HPrz    T    A        0      0        2 
   1   chr1_182438328     ZBoe    T    A        0      0        2 
   1   chr1_182438328     ZGre    T    A        0      0        2 
   1   chr1_182438328     ZHar    T    A        0      0        2 
   1   chr1_182438328   Sample    T    A        0      0        2 
   1   chr1_182442855     AAsi    C    A        0      0        2 
   1   chr1_182442855     AKia    C    A        0      0        2 
   1   chr1_182442855     AOna    C    A        0      0        2 
   1   chr1_182442855     ASom    C    A        0      0        2 
   1   chr1_182442855     HCab    C    A        1      2        2 
   1   chr1_182442855     HPrz    C    A        1      2        2 
   1   chr1_182442855     ZBoe    C    A        0      0        2 
   1   chr1_182442855     ZGre    C    A        0      0        2 
   1   chr1_182442855     ZHar    C    A        0      0        2 
   1   chr1_182442855   Sample    C    A        0      0        2 
   1   chr1_182447164     AAsi    G    C        0      0        2 
   1   chr1_182447164     AKia    G    C        0      0        2 
   1   chr1_182447164     AOna    G    C        0      0        2 
   1   chr1_182447164     ASom    G    C        0      0        2 
   1   chr1_182447164     HCab    G    C        0      0        2 
   1   chr1_182447164     HPrz    G    C        0      0        2 
   1   chr1_182447164     ZBoe    G    C        0      0        2 
   1   chr1_182447164     ZGre    G    C        1      2        2 
   1   chr1_182447164     ZHar    G    C        0      0        2 
   1   chr1_182447164   Sample    G    C        0      0        2 
   1   chr1_182455791     AAsi    C    A        0      0        2 
   1   chr1_182455791     AKia    C    A        0      0        2 
   1   chr1_182455791     AOna    C    A        0      0        2 
   1   chr1_182455791     ASom    C    A        0      0        2 
   1   chr1_182455791     HCab    C    A        0      0        2 
   1   chr1_182455791     HPrz    C    A        0      0        2 
   1   chr1_182455791     ZBoe    C    A        0      0        2 
   1   chr1_182455791     ZGre    C    A        0      0        2 
   1   chr1_182455791     ZHar    C    A        1      2        2 
   1   chr1_182455791   Sample    C    A        0      0        2 
   1   chr1_182460215     AAsi    A    T        1      2        2 
   1   chr1_182460215     AKia    A    T        0      0        2 
   1   chr1_182460215     AOna    A    T        0      0        2 
   1   chr1_182460215     ASom    A    T        0      0        2 
   1   chr1_182460215     HCab    A    T        0      0        2 
   1   chr1_182460215     HPrz    A    T        0      0        2 
   1   chr1_182460215     ZBoe    A    T        0      0        2 
   1   chr1_182460215     ZGre    A    T        0      0        2 
   1   chr1_182460215     ZHar    A    T        0      0        2 
   1   chr1_182460215   Sample    A    T        1      2        2 
   1   chr1_182486535     AAsi    T    A        0      0        2 
   1   chr1_182486535     AKia    T    A        0      0        2 
   1   chr1_182486535     AOna    T    A        0      0        2 
   1   chr1_182486535     ASom    T    A        1      2        2 
   1   chr1_182486535     HCab    T    A        0      0        2 
   1   chr1_182486535     HPrz    T    A        0      0        2 
   1   chr1_182486535     ZBoe    T    A        0      0        2 
   1   chr1_182486535     ZGre    T    A        0      0        2 
   1   chr1_182486535     ZHar    T    A        0      0        2 
   1   chr1_182486535   Sample    T    A        1      2        2 
   1   chr1_182493181     AAsi    G    C        0      0        2 
   1   chr1_182493181     AKia    G    C        0      0        2 
   1   chr1_182493181     AOna    G    C        0      0        2 
   1   chr1_182493181     ASom    G    C        0      0        2 
   1   chr1_182493181     HCab    G    C        0      0        2 
   1   chr1_182493181     HPrz    G    C        0      0        2 
   1   chr1_182493181     ZBoe    G    C        0      0        2 
   1   chr1_182493181     ZGre    G    C      0.5      1        2 
   1   chr1_182493181     ZHar    G    C        0      0        2 
   1   chr1_182493181   Sample    G    C        0      0        2 
   1   chr1_182509684     AAsi    A    C        1      2        2 
   1   chr1_182509684     AKia    A    C        0      0        2 
   1   chr1_182509684     AOna    A    C        0      0        2 
   1   chr1_182509684     ASom    A    C        0      0        2 
   1   chr1_182509684     HCab    A    C        0      0        2 
   1   chr1_182509684     HPrz    A    C        0      0        2 
   1   chr1_182509684     ZBoe    A    C        0      0        2 
   1   chr1_182509684     ZGre    A    C        0      0        2 
   1   chr1_182509684     ZHar    A    C        0      0        2 
   1   chr1_182509684   Sample    A    C        1      2        2 
   1   chr1_182537440     AAsi    C    G        0      0        2 
   1   chr1_182537440     AKia    C    G        0      0        2 
   1   chr1_182537440     AOna    C    G        1      2        2 
   1   chr1_182537440     ASom    C    G        0      0        2 
   1   chr1_182537440     HCab    C    G        0      0        2 
   1   chr1_182537440     HPrz    C    G        0      0        2 
   1   chr1_182537440     ZBoe    C    G        0      0        2 
   1   chr1_182537440     ZGre    C    G        0      0        2 
   1   chr1_182537440     ZHar    C    G        0      0        2 
   1   chr1_182537440   Sample    C    G        0      0        2 
   1   chr1_182551940     AAsi    A    T        0      0        2 
   1   chr1_182551940     AKia    A    T      0.5      1        2 
   1   chr1_182551940     AOna    A    T        0      0        2 
   1   chr1_182551940     ASom    A    T        0      0        2 
   1   chr1_182551940     HCab    A    T        0      0        2 
   1   chr1_182551940     HPrz    A    T        0      0        2 
   1   chr1_182551940     ZBoe    A    T        0      0        2 
   1   chr1_182551940     ZGre    A    T        0      0        2 
   1   chr1_182551940     ZHar    A    T        0      0        2 
   1   chr1_182551940   Sample    A    T        0      0        2 
   1   chr1_182554945     AAsi    A    T        1      2        2 
   1   chr1_182554945     AKia    A    T        0      0        2 
   1   chr1_182554945     AOna    A    T        0      0        2 
   1   chr1_182554945     ASom    A    T        0      0        2 
   1   chr1_182554945     HCab    A    T        0      0        2 
   1   chr1_182554945     HPrz    A    T        0      0        2 
   1   chr1_182554945     ZBoe    A    T        0      0        2 
   1   chr1_182554945     ZGre    A    T        0      0        2 
   1   chr1_182554945     ZHar    A    T        0      0        2 
   1   chr1_182554945   Sample    A    T        1      2        2 
   1   chr1_182562764     AAsi    T    A        0      0        2 
   1   chr1_182562764     AKia    T    A        0      0        2 
   1   chr1_182562764     AOna    T    A        0      0        2 
   1   chr1_182562764     ASom    T    A        0      0        2 
   1   chr1_182562764     HCab    T    A        0      0        2 
   1   chr1_182562764     HPrz    T    A        1      2        2 
   1   chr1_182562764     ZBoe    T    A        0      0        2 
   1   chr1_182562764     ZGre    T    A        0      0        2 
   1   chr1_182562764     ZHar    T    A        0      0        2 
   1   chr1_182562764   Sample    T    A        0      0        2 
   1   chr1_182572318     AAsi    C    G        0      0        2 
   1   chr1_182572318     AKia    C    G        0      0        2 
   1   chr1_182572318     AOna    C    G        0      0        2 
   1   chr1_182572318     ASom    C    G        0      0        2 
   1   chr1_182572318     HCab    C    G        1      2        2 
   1   chr1_182572318     HPrz    C    G        0      0        2 
   1   chr1_182572318     ZBoe    C    G        0      0        2 
   1   chr1_182572318     ZGre    C    G        0      0        2 
   1   chr1_182572318     ZHar    C    G        0      0        2 
   1   chr1_182572318   Sample    C    G        0      0        2 
   1   chr1_182582400     AAsi    C    A        0      0        2 
   1   chr1_182582400     AKia    C    A        0      0        2 
   1   chr1_182582400     AOna    C    A        0      0        2 
   1   chr1_182582400     ASom    C    A        0      0        2 
   1   chr1_182582400     HCab    C    A        1      2        2 
   1   chr1_182582400     HPrz    C    A        1      2        2 
   1   chr1_182582400     ZBoe    C    A        0      0        2 
   1   chr1_182582400     ZGre    C    A        0      0        2 
   1   chr1_182582400     ZHar    C    A        0      0        2 
   1   chr1_182582400   Sample    C    A        0      0        2 
   1   chr1_182583699     AAsi    C    A        0      0        2 
   1   chr1_182583699     AKia    C    A        0      0        2 
   1   chr1_182583699     AOna    C    A        0      0        2 
   1   chr1_182583699     ASom    C    A        0      0        2 
   1   chr1_182583699     HCab    C    A        0      0        2 
   1   chr1_182583699     HPrz    C    A        0      0        2 
   1   chr1_182583699     ZBoe    C    A        0      0        2 
   1   chr1_182583699     ZGre    C    A        1      2        2 
   1   chr1_182583699     ZHar    C    A        0      0        2 
   1   chr1_182583699   Sample    C    A        0      0        2 
   1   chr1_182596717     AAsi    G    T        0      0        2 
   1   chr1_182596717     AKia    G    T        0      0        2 
   1   chr1_182596717     AOna    G    T        0      0        2 
   1   chr1_182596717     ASom    G    T        0      0        2 
   1   chr1_182596717     HCab    G    T        0      0        2 
   1   chr1_182596717     HPrz    G    T        0      0        2 
   1   chr1_182596717     ZBoe    G    T        0      0        2 
   1   chr1_182596717     ZGre    G    T        0      0        2 
   1   chr1_182596717     ZHar    G    T      0.5      1        2 
   1   chr1_182596717   Sample    G    T        0      0        2 
   1   chr1_182630293     AAsi    A    T        0      0        2 
   1   chr1_182630293     AKia    A    T        0      0        2 
   1   chr1_182630293     AOna    A    T        0      0        2 
   1   chr1_182630293     ASom    A    T        0      0        2 
   1   chr1_182630293     HCab    A    T        1      2        2 
   1   chr1_182630293     HPrz    A    T        1      2        2 
   1   chr1_182630293     ZBoe    A    T        0      0        2 
   1   chr1_182630293     ZGre    A    T        0      0        2 
   1   chr1_182630293     ZHar    A    T        0      0        2 
   1   chr1_182630293   Sample    A    T        0      0        2 
   1   chr1_182646180     AAsi    G    T        0      0        2 
   1   chr1_182646180     AKia    G    T        0      0        2 
   1   chr1_182646180     AOna    G    T        0      0        2 
   1   chr1_182646180     ASom    G    T        0      0        2 
   1   chr1_182646180     HCab    G    T      0.5      1        2 
   1   chr1_182646180     HPrz    G    T        0      0        2 
   1   chr1_182646180     ZBoe    G    T        0      0        2 
   1   chr1_182646180     ZGre    G    T        0      0        2 
   1   chr1_182646180     ZHar    G    T        0      0        2 
   1   chr1_182646180   Sample    G    T        0      0        2 
   1   chr1_182648053     AAsi    G    T        0      0        2 
   1   chr1_182648053     AKia    G    T        0      0        2 
   1   chr1_182648053     AOna    G    T        0      0        2 
   1   chr1_182648053     ASom    G    T        0      0        2 
   1   chr1_182648053     HCab    G    T        0      0        2 
   1   chr1_182648053     HPrz    G    T        0      0        2 
   1   chr1_182648053     ZBoe    G    T      0.5      1        2 
   1   chr1_182648053     ZGre    G    T        0      0        2 
   1   chr1_182648053     ZHar    G    T        0      0        2 
   1   chr1_182648053   Sample    G    T        0      0        2 
   1   chr1_182665670     AAsi    A    T        0      0        2 
   1   chr1_182665670     AKia    A    T        0      0        2 
   1   chr1_182665670     AOna    A    T        0      0        2 
   1   chr1_182665670     ASom    A    T        0      0        2 
   1   chr1_182665670     HCab    A    T      0.5      1        2 
   1   chr1_182665670     HPrz    A    T        0      0        2 
   1   chr1_182665670     ZBoe    A    T        0      0        2 
   1   chr1_182665670     ZGre    A    T        0      0        2 
   1   chr1_182665670     ZHar    A    T        0      0        2 
   1   chr1_182665670   Sample    A    T        0      0        2 
   1   chr1_182680239     AAsi    T    A      0.5      1        2 
   1   chr1_182680239     AKia    T    A        0      0        2 
   1   chr1_182680239     AOna    T    A        0      0        2 
   1   chr1_182680239     ASom    T    A        0      0        2 
   1   chr1_182680239     HCab    T    A        0      0        2 
   1   chr1_182680239     HPrz    T    A        0      0        2 
   1   chr1_182680239     ZBoe    T    A        0      0        2 
   1   chr1_182680239     ZGre    T    A        0      0        2 
   1   chr1_182680239     ZHar    T    A        0      0        2 
   1   chr1_182680239   Sample    T    A        0      0        2 
   1   chr1_182690145     AAsi    C    A        0      0        2 
   1   chr1_182690145     AKia    C    A        0      0        2 
   1   chr1_182690145     AOna    C    A      0.5      1        2 
   1   chr1_182690145     ASom    C    A        0      0        2 
   1   chr1_182690145     HCab    C    A        0      0        2 
   1   chr1_182690145     HPrz    C    A        0      0        2 
   1   chr1_182690145     ZBoe    C    A        0      0        2 
   1   chr1_182690145     ZGre    C    A        0      0        2 
   1   chr1_182690145     ZHar    C    A        0      0        2 
   1   chr1_182690145   Sample    C    A        0      0        2 
   1   chr1_182714379     AAsi    T    A        0      0        2 
   1   chr1_182714379     AKia    T    A        0      0        2 
   1   chr1_182714379     AOna    T    A        0      0        2 
   1   chr1_182714379     ASom    T    A        0      0        2 
   1   chr1_182714379     HCab    T    A        1      2        2 
   1   chr1_182714379     HPrz    T    A        1      2        2 
   1   chr1_182714379     ZBoe    T    A        0      0        2 
   1   chr1_182714379     ZGre    T    A        0      0        2 
   1   chr1_182714379     ZHar    T    A        0      0        2 
   1   chr1_182714379   Sample    T    A        0      0        2 
   1   chr1_182724814     AAsi    A    C        0      0        2 
   1   chr1_182724814     AKia    A    C        0      0        2 
   1   chr1_182724814     AOna    A    C        0      0        2 
   1   chr1_182724814     ASom    A    C        0      0        2 
   1   chr1_182724814     HCab    A    C      0.5      1        2 
   1   chr1_182724814     HPrz    A    C        1      2        2 
   1   chr1_182724814     ZBoe    A    C        0      0        2 
   1   chr1_182724814     ZGre    A    C        0      0        2 
   1   chr1_182724814     ZHar    A    C        0      0        2 
   1   chr1_182724814   Sample    A    C        0      0        2 
   1   chr1_182797587     AAsi    C    G        0      0        2 
   1   chr1_182797587     AKia    C    G        0      0        2 
   1   chr1_182797587     AOna    C    G        0      0        2 
   1   chr1_182797587     ASom    C    G        0      0        2 
   1   chr1_182797587     HCab    C    G        1      2        2 
   1   chr1_182797587     HPrz    C    G        1      2        2 
   1   chr1_182797587     ZBoe    C    G        0      0        2 
   1   chr1_182797587     ZGre    C    G        0      0        2 
   1   chr1_182797587     ZHar    C    G        0      0        2 
   1   chr1_182797587   Sample    C    G        0      0        2 
   1   chr1_182803202     AAsi    T    A        0      0        2 
   1   chr1_182803202     AKia    T    A        0      0        2 
   1   chr1_182803202     AOna    T    A        0      0        2 
   1   chr1_182803202     ASom    T    A        1      2        2 
   1   chr1_182803202     HCab    T    A        0      0        2 
   1   chr1_182803202     HPrz    T    A        0      0        2 
   1   chr1_182803202     ZBoe    T    A        0      0        2 
   1   chr1_182803202     ZGre    T    A        0      0        2 
   1   chr1_182803202     ZHar    T    A        0      0        2 
   1   chr1_182803202   Sample    T    A        0      0        2 
   1   chr1_182827748     AAsi    G    T        0      0        2 
   1   chr1_182827748     AKia    G    T        1      2        2 
   1   chr1_182827748     AOna    G    T      0.5      1        2 
   1   chr1_182827748     ASom    G    T        0      0        2 
   1   chr1_182827748     HCab    G    T        0      0        2 
   1   chr1_182827748     HPrz    G    T        0      0        2 
   1   chr1_182827748     ZBoe    G    T        0      0        2 
   1   chr1_182827748     ZGre    G    T        0      0        2 
   1   chr1_182827748     ZHar    G    T        0      0        2 
   1   chr1_182827748   Sample    G    T        0      0        2 
   1   chr1_182878452     AAsi    G    C        0      0        2 
   1   chr1_182878452     AKia    G    C        0      0        2 
   1   chr1_182878452     AOna    G    C        0      0        2 
   1   chr1_182878452     ASom    G    C        0      0        2 
   1   chr1_182878452     HCab    G    C        0      0        2 
   1   chr1_182878452     HPrz    G    C      0.5      1        2 
   1   chr1_182878452     ZBoe    G    C        0      0        2 
   1   chr1_182878452     ZGre    G    C        0      0        2 
   1   chr1_182878452     ZHar    G    C        0      0        2 
   1   chr1_182878452   Sample    G    C        0      0        2 
   1   chr1_182896349     AAsi    G    T        0      0        2 
   1   chr1_182896349     AKia    G    T        0      0        2 
   1   chr1_182896349     AOna    G    T        0      0        2 
   1   chr1_182896349     ASom    G    T        0      0        2 
   1   chr1_182896349     HCab    G    T        0      0        2 
   1   chr1_182896349     HPrz    G    T        0      0        2 
   1   chr1_182896349     ZBoe    G    T        0      0        2 
   1   chr1_182896349     ZGre    G    T        1      2        2 
   1   chr1_182896349     ZHar    G    T        0      0        2 
   1   chr1_182896349   Sample    G    T        0      0        2 
   1   chr1_182905638     AAsi    G    T        0      0        2 
   1   chr1_182905638     AKia    G    T        0      0        2 
   1   chr1_182905638     AOna    G    T        0      0        2 
   1   chr1_182905638     ASom    G    T        0      0        2 
   1   chr1_182905638     HCab    G    T      0.5      1        2 
   1   chr1_182905638     HPrz    G    T      0.5      1        2 
   1   chr1_182905638     ZBoe    G    T        0      0        2 
   1   chr1_182905638     ZGre    G    T        0      0        2 
   1   chr1_182905638     ZHar    G    T        0      0        2 
   1   chr1_182905638   Sample    G    T        0      0        2 
   1   chr1_182916117     AAsi    T    G        0      0        2 
   1   chr1_182916117     AKia    T    G        0      0        2 
   1   chr1_182916117     AOna    T    G      0.5      1        2 
   1   chr1_182916117     ASom    T    G        0      0        2 
   1   chr1_182916117     HCab    T    G        0      0        2 
   1   chr1_182916117     HPrz    T    G        0      0        2 
   1   chr1_182916117     ZBoe    T    G        0      0        2 
   1   chr1_182916117     ZGre    T    G        0      0        2 
   1   chr1_182916117     ZHar    T    G        0      0        2 
   1   chr1_182916117   Sample    T    G        0      0        2 
   1   chr1_182930451     AAsi    A    T        1      2        2 
   1   chr1_182930451     AKia    A    T        0      0        2 
   1   chr1_182930451     AOna    A    T        0      0        2 
   1   chr1_182930451     ASom    A    T        0      0        2 
   1   chr1_182930451     HCab    A    T        0      0        2 
   1   chr1_182930451     HPrz    A    T        0      0        2 
   1   chr1_182930451     ZBoe    A    T        0      0        2 
   1   chr1_182930451     ZGre    A    T        0      0        2 
   1   chr1_182930451     ZHar    A    T        0      0        2 
   1   chr1_182930451   Sample    A    T        1      2        2 
   1   chr1_182936986     AAsi    C    A        0      0        2 
   1   chr1_182936986     AKia    C    A        1      2        2 
   1   chr1_182936986     AOna    C    A      0.5      1        2 
   1   chr1_182936986     ASom    C    A        0      0        2 
   1   chr1_182936986     HCab    C    A        0      0        2 
   1   chr1_182936986     HPrz    C    A        0      0        2 
   1   chr1_182936986     ZBoe    C    A        0      0        2 
   1   chr1_182936986     ZGre    C    A        0      0        2 
   1   chr1_182936986     ZHar    C    A        0      0        2 
   1   chr1_182936986   Sample    C    A        0      0        2 
   1   chr1_182944031     AAsi    G    T        0      0        2 
   1   chr1_182944031     AKia    G    T        0      0        2 
   1   chr1_182944031     AOna    G    T        0      0        2 
   1   chr1_182944031     ASom    G    T        0      0        2 
   1   chr1_182944031     HCab    G    T        0      0        2 
   1   chr1_182944031     HPrz    G    T        0      0        2 
   1   chr1_182944031     ZBoe    G    T        0      0        2 
   1   chr1_182944031     ZGre    G    T        0      0        2 
   1   chr1_182944031     ZHar    G    T      0.5      1        2 
   1   chr1_182944031   Sample    G    T        0      0        2 
   1   chr1_182983084     AAsi    A    T        0      0        2 
   1   chr1_182983084     AKia    A    T        0      0        2 
   1   chr1_182983084     AOna    A    T        0      0        2 
   1   chr1_182983084     ASom    A    T        0      0        2 
   1   chr1_182983084     HCab    A    T        0      0        2 
   1   chr1_182983084     HPrz    A    T        0      0        2 
   1   chr1_182983084     ZBoe    A    T        0      0        2 
   1   chr1_182983084     ZGre    A    T      0.5      1        2 
   1   chr1_182983084     ZHar    A    T        0      0        2 
   1   chr1_182983084   Sample    A    T        0      0        2 
   1   chr1_182983662     AAsi    A    T        0      0        2 
   1   chr1_182983662     AKia    A    T        1      2        2 
   1   chr1_182983662     AOna    A    T        0      0        2 
   1   chr1_182983662     ASom    A    T        0      0        2 
   1   chr1_182983662     HCab    A    T        0      0        2 
   1   chr1_182983662     HPrz    A    T        0      0        2 
   1   chr1_182983662     ZBoe    A    T        0      0        2 
   1   chr1_182983662     ZGre    A    T        0      0        2 
   1   chr1_182983662     ZHar    A    T        0      0        2 
   1   chr1_182983662   Sample    A    T        0      0        2 
   1   chr1_183006086     AAsi    C    A        0      0        2 
   1   chr1_183006086     AKia    C    A        0      0        2 
   1   chr1_183006086     AOna    C    A        0      0        2 
   1   chr1_183006086     ASom    C    A        0      0        2 
   1   chr1_183006086     HCab    C    A        0      0        2 
   1   chr1_183006086     HPrz    C    A        0      0        2 
   1   chr1_183006086     ZBoe    C    A        0      0        2 
   1   chr1_183006086     ZGre    C    A        1      2        2 
   1   chr1_183006086     ZHar    C    A        0      0        2 
   1   chr1_183006086   Sample    C    A        0      0        2 
   1   chr1_183016180     AAsi    T    A        1      2        2 
   1   chr1_183016180     AKia    T    A        1      2        2 
   1   chr1_183016180     AOna    T    A        1      2        2 
   1   chr1_183016180     ASom    T    A        1      2        2 
   1   chr1_183016180     HCab    T    A        0      0        2 
   1   chr1_183016180     HPrz    T    A        0      0        2 
   1   chr1_183016180     ZBoe    T    A        0      0        2 
   1   chr1_183016180     ZGre    T    A        0      0        2 
   1   chr1_183016180     ZHar    T    A        0      0        2 
   1   chr1_183016180   Sample    T    A        1      2        2 
   1   chr1_183020754     AAsi    T    A        0      0        2 
   1   chr1_183020754     AKia    T    A        0      0        2 
   1   chr1_183020754     AOna    T    A        0      0        2 
   1   chr1_183020754     ASom    T    A        0      0        2 
   1   chr1_183020754     HCab    T    A        0      0        2 
   1   chr1_183020754     HPrz    T    A        0      0        2 
   1   chr1_183020754     ZBoe    T    A      0.5      1        2 
   1   chr1_183020754     ZGre    T    A        0      0        2 
   1   chr1_183020754     ZHar    T    A        0      0        2 
   1   chr1_183020754   Sample    T    A        0      0        2 
   1   chr1_183040639     AAsi    G    C        0      0        2 
   1   chr1_183040639     AKia    G    C        0      0        2 
   1   chr1_183040639     AOna    G    C        0      0        2 
   1   chr1_183040639     ASom    G    C        0      0        2 
   1   chr1_183040639     HCab    G    C      0.5      1        2 
   1   chr1_183040639     HPrz    G    C        0      0        2 
   1   chr1_183040639     ZBoe    G    C        0      0        2 
   1   chr1_183040639     ZGre    G    C        0      0        2 
   1   chr1_183040639     ZHar    G    C        0      0        2 
   1   chr1_183040639   Sample    G    C        0      0        2 
   1   chr1_183051164     AAsi    T    G        0      0        2 
   1   chr1_183051164     AKia    T    G        0      0        2 
   1   chr1_183051164     AOna    T    G        0      0        2 
   1   chr1_183051164     ASom    T    G        0      0        2 
   1   chr1_183051164     HCab    T    G        1      2        2 
   1   chr1_183051164     HPrz    T    G        1      2        2 
   1   chr1_183051164     ZBoe    T    G        0      0        2 
   1   chr1_183051164     ZGre    T    G        0      0        2 
   1   chr1_183051164     ZHar    T    G        0      0        2 
   1   chr1_183051164   Sample    T    G        0      0        2 
   1   chr1_183055262     AAsi    T    G      0.5      1        2 
   1   chr1_183055262     AKia    T    G        0      0        2 
   1   chr1_183055262     AOna    T    G        0      0        2 
   1   chr1_183055262     ASom    T    G        0      0        2 
   1   chr1_183055262     HCab    T    G        0      0        2 
   1   chr1_183055262     HPrz    T    G        0      0        2 
   1   chr1_183055262     ZBoe    T    G        0      0        2 
   1   chr1_183055262     ZGre    T    G        0      0        2 
   1   chr1_183055262     ZHar    T    G        0      0        2 
   1   chr1_183055262   Sample    T    G        0      0        2 
   1   chr1_183056290     AAsi    C    G        0      0        2 
   1   chr1_183056290     AKia    C    G        0      0        2 
   1   chr1_183056290     AOna    C    G        0      0        2 
   1   chr1_183056290     ASom    C    G        0      0        2 
   1   chr1_183056290     HCab    C    G      0.5      1        2 
   1   chr1_183056290     HPrz    C    G        1      2        2 
   1   chr1_183056290     ZBoe    C    G        0      0        2 
   1   chr1_183056290     ZGre    C    G        0      0        2 
   1   chr1_183056290     ZHar    C    G        0      0        2 
   1   chr1_183056290   Sample    C    G        0      0        2 
   1   chr1_183058008     AAsi    A    C        0      0        2 
   1   chr1_183058008     AKia    A    C        0      0        2 
   1   chr1_183058008     AOna    A    C        0      0        2 
   1   chr1_183058008     ASom    A    C        0      0        2 
   1   chr1_183058008     HCab    A    C        0      0        2 
   1   chr1_183058008     HPrz    A    C        0      0        2 
   1   chr1_183058008     ZBoe    A    C        1      2        2 
   1   chr1_183058008     ZGre    A    C        0      0        2 
   1   chr1_183058008     ZHar    A    C        0      0        2 
   1   chr1_183058008   Sample    A    C        0      0        2 
   1   chr1_183064379     AAsi    T    A        0      0        2 
   1   chr1_183064379     AKia    T    A        0      0        2 
   1   chr1_183064379     AOna    T    A        0      0        2 
   1   chr1_183064379     ASom    T    A        0      0        2 
   1   chr1_183064379     HCab    T    A        1      2        2 
   1   chr1_183064379     HPrz    T    A        0      0        2 
   1   chr1_183064379     ZBoe    T    A        0      0        2 
   1   chr1_183064379     ZGre    T    A        0      0        2 
   1   chr1_183064379     ZHar    T    A        0      0        2 
   1   chr1_183064379   Sample    T    A        0      0        2 
   1   chr1_183070476     AAsi    A    C        0      0        2 
   1   chr1_183070476     AKia    A    C        0      0        2 
   1   chr1_183070476     AOna    A    C        0      0        2 
   1   chr1_183070476     ASom    A    C        0      0        2 
   1   chr1_183070476     HCab    A    C        1      2        2 
   1   chr1_183070476     HPrz    A    C        1      2        2 
   1   chr1_183070476     ZBoe    A    C        0      0        2 
   1   chr1_183070476     ZGre    A    C        0      0        2 
   1   chr1_183070476     ZHar    A    C        0      0        2 
   1   chr1_183070476   Sample    A    C        0      0        2 
   1   chr1_183076943     AAsi    A    T        0      0        2 
   1   chr1_183076943     AKia    A    T        0      0        2 
   1   chr1_183076943     AOna    A    T        0      0        2 
   1   chr1_183076943     ASom    A    T        0      0        2 
   1   chr1_183076943     HCab    A    T      0.5      1        2 
   1   chr1_183076943     HPrz    A    T        0      0        2 
   1   chr1_183076943     ZBoe    A    T        0      0        2 
   1   chr1_183076943     ZGre    A    T        0      0        2 
   1   chr1_183076943     ZHar    A    T        0      0        2 
   1   chr1_183076943   Sample    A    T        0      0        2 
   1   chr1_183082512     AAsi    A    T        0      0        2 
   1   chr1_183082512     AKia    A    T      0.5      1        2 
   1   chr1_183082512     AOna    A    T      0.5      1        2 
   1   chr1_183082512     ASom    A    T        0      0        2 
   1   chr1_183082512     HCab    A    T        0      0        2 
   1   chr1_183082512     HPrz    A    T        0      0        2 
   1   chr1_183082512     ZBoe    A    T        0      0        2 
   1   chr1_183082512     ZGre    A    T        0      0        2 
   1   chr1_183082512     ZHar    A    T        0      0        2 
   1   chr1_183082512   Sample    A    T        0      0        2 
   1   chr1_183083152     AAsi    G    T        0      0        2 
   1   chr1_183083152     AKia    G    T        0      0        2 
   1   chr1_183083152     AOna    G    T      0.5      1        2 
   1   chr1_183083152     ASom    G    T        0      0        2 
   1   chr1_183083152     HCab    G    T        0      0        2 
   1   chr1_183083152     HPrz    G    T        0      0        2 
   1   chr1_183083152     ZBoe    G    T        0      0        2 
   1   chr1_183083152     ZGre    G    T        0      0        2 
   1   chr1_183083152     ZHar    G    T        0      0        2 
   1   chr1_183083152   Sample    G    T        0      0        2 
   1   chr1_183097606     AAsi    G    T        0      0        2 
   1   chr1_183097606     AKia    G    T        0      0        2 
   1   chr1_183097606     AOna    G    T      0.5      1        2 
   1   chr1_183097606     ASom    G    T        0      0        2 
   1   chr1_183097606     HCab    G    T        0      0        2 
   1   chr1_183097606     HPrz    G    T        0      0        2 
   1   chr1_183097606     ZBoe    G    T        0      0        2 
   1   chr1_183097606     ZGre    G    T        0      0        2 
   1   chr1_183097606     ZHar    G    T        0      0        2 
   1   chr1_183097606   Sample    G    T        0      0        2 
   1   chr1_183110722     AAsi    T    A        0      0        2 
   1   chr1_183110722     AKia    T    A        0      0        2 
   1   chr1_183110722     AOna    T    A        0      0        2 
   1   chr1_183110722     ASom    T    A        0      0        2 
   1   chr1_183110722     HCab    T    A        1      2        2 
   1   chr1_183110722     HPrz    T    A        1      2        2 
   1   chr1_183110722     ZBoe    T    A        0      0        2 
   1   chr1_183110722     ZGre    T    A        0      0        2 
   1   chr1_183110722     ZHar    T    A        0      0        2 
   1   chr1_183110722   Sample    T    A        0      0        2 
   1   chr1_183111045     AAsi    G    T        0      0        2 
   1   chr1_183111045     AKia    G    T        1      2        2 
   1   chr1_183111045     AOna    G    T      0.5      1        2 
   1   chr1_183111045     ASom    G    T        0      0        2 
   1   chr1_183111045     HCab    G    T        0      0        2 
   1   chr1_183111045     HPrz    G    T        0      0        2 
   1   chr1_183111045     ZBoe    G    T        0      0        2 
   1   chr1_183111045     ZGre    G    T        0      0        2 
   1   chr1_183111045     ZHar    G    T        0      0        2 
   1   chr1_183111045   Sample    G    T        0      0        2 
   1   chr1_183112061     AAsi    C    A        0      0        2 
   1   chr1_183112061     AKia    C    A        0      0        2 
   1   chr1_183112061     AOna    C    A        0      0        2 
   1   chr1_183112061     ASom    C    A        0      0        2 
   1   chr1_183112061     HCab    C    A        0      0        2 
   1   chr1_183112061     HPrz    C    A      0.5      1        2 
   1   chr1_183112061     ZBoe    C    A        0      0        2 
   1   chr1_183112061     ZGre    C    A        0      0        2 
   1   chr1_183112061     ZHar    C    A        0      0        2 
   1   chr1_183112061   Sample    C    A        0      0        2 
   1   chr1_183128113     AAsi    A    C        0      0        2 
   1   chr1_183128113     AKia    A    C        0      0        2 
   1   chr1_183128113     AOna    A    C        0      0        2 
   1   chr1_183128113     ASom    A    C        0      0        2 
   1   chr1_183128113     HCab    A    C        0      0        2 
   1   chr1_183128113     HPrz    A    C        0      0        2 
   1   chr1_183128113     ZBoe    A    C        0      0        2 
   1   chr1_183128113     ZGre    A    C        0      0        2 
   1   chr1_183128113     ZHar    A    C      0.5      1        2 
   1   chr1_183128113   Sample    A    C        0      0        2 
   1   chr1_183148017     AAsi    G    C        0      0        2 
   1   chr1_183148017     AKia    G    C        0      0        2 
   1   chr1_183148017     AOna    G    C        0      0        2 
   1   chr1_183148017     ASom    G    C        0      0        2 
   1   chr1_183148017     HCab    G    C        0      0        2 
   1   chr1_183148017     HPrz    G    C        0      0        2 
   1   chr1_183148017     ZBoe    G    C        0      0        2 
   1   chr1_183148017     ZGre    G    C        0      0        2 
   1   chr1_183148017     ZHar    G    C        1      2        2 
   1   chr1_183148017   Sample    G    C        0      0        2 
   1   chr1_183188214     AAsi    T    G        0      0        2 
   1   chr1_183188214     AKia    T    G        0      0        2 
   1   chr1_183188214     AOna    T    G        0      0        2 
   1   chr1_183188214     ASom    T    G        0      0        2 
   1   chr1_183188214     HCab    T    G        1      2        2 
   1   chr1_183188214     HPrz    T    G        1      2        2 
   1   chr1_183188214     ZBoe    T    G        0      0        2 
   1   chr1_183188214     ZGre    T    G        0      0        2 
   1   chr1_183188214     ZHar    T    G        0      0        2 
   1   chr1_183188214   Sample    T    G        0      0        2 
   1   chr1_183195737     AAsi    G    C        0      0        2 
   1   chr1_183195737     AKia    G    C        0      0        2 
   1   chr1_183195737     AOna    G    C        0      0        2 
   1   chr1_183195737     ASom    G    C        0      0        2 
   1   chr1_183195737     HCab    G    C        1      2        2 
   1   chr1_183195737     HPrz    G    C        1      2        2 
   1   chr1_183195737     ZBoe    G    C        0      0        2 
   1   chr1_183195737     ZGre    G    C        0      0        2 
   1   chr1_183195737     ZHar    G    C        0      0        2 
   1   chr1_183195737   Sample    G    C        0      0        2 
   1   chr1_183197331     AAsi    T    G        0      0        2 
   1   chr1_183197331     AKia    T    G        0      0        2 
   1   chr1_183197331     AOna    T    G        0      0        2 
   1   chr1_183197331     ASom    T    G        0      0        2 
   1   chr1_183197331     HCab    T    G        0      0        2 
   1   chr1_183197331     HPrz    T    G      0.5      1        2 
   1   chr1_183197331     ZBoe    T    G        0      0        2 
   1   chr1_183197331     ZGre    T    G        0      0        2 
   1   chr1_183197331     ZHar    T    G        0      0        2 
   1   chr1_183197331   Sample    T    G        0      0        2 
   1   chr1_183219604     AAsi    G    C        0      0        2 
   1   chr1_183219604     AKia    G    C      0.5      1        2 
   1   chr1_183219604     AOna    G    C        0      0        2 
   1   chr1_183219604     ASom    G    C        0      0        2 
   1   chr1_183219604     HCab    G    C        0      0        2 
   1   chr1_183219604     HPrz    G    C        0      0        2 
   1   chr1_183219604     ZBoe    G    C        0      0        2 
   1   chr1_183219604     ZGre    G    C        0      0        2 
   1   chr1_183219604     ZHar    G    C        0      0        2 
   1   chr1_183219604   Sample    G    C        0      0        2 
   1   chr1_183226524     AAsi    G    C        0      0        2 
   1   chr1_183226524     AKia    G    C        0      0        2 
   1   chr1_183226524     AOna    G    C        0      0        2 
   1   chr1_183226524     ASom    G    C        0      0        2 
   1   chr1_183226524     HCab    G    C        0      0        2 
   1   chr1_183226524     HPrz    G    C      0.5      1        2 
   1   chr1_183226524     ZBoe    G    C        0      0        2 
   1   chr1_183226524     ZGre    G    C        0      0        2 
   1   chr1_183226524     ZHar    G    C        0      0        2 
   1   chr1_183226524   Sample    G    C        0      0        2 
   1   chr1_183232184     AAsi    C    G        0      0        2 
   1   chr1_183232184     AKia    C    G        0      0        2 
   1   chr1_183232184     AOna    C    G        0      0        2 
   1   chr1_183232184     ASom    C    G        0      0        2 
   1   chr1_183232184     HCab    C    G        0      0        2 
   1   chr1_183232184     HPrz    C    G      0.5      1        2 
   1   chr1_183232184     ZBoe    C    G        0      0        2 
   1   chr1_183232184     ZGre    C    G        0      0        2 
   1   chr1_183232184     ZHar    C    G        0      0        2 
   1   chr1_183232184   Sample    C    G        0      0        2 
   1   chr1_183234787     AAsi    T    A        0      0        2 
   1   chr1_183234787     AKia    T    A      0.5      1        2 
   1   chr1_183234787     AOna    T    A        0      0        2 
   1   chr1_183234787     ASom    T    A        0      0        2 
   1   chr1_183234787     HCab    T    A        0      0        2 
   1   chr1_183234787     HPrz    T    A        0      0        2 
   1   chr1_183234787     ZBoe    T    A        0      0        2 
   1   chr1_183234787     ZGre    T    A        0      0        2 
   1   chr1_183234787     ZHar    T    A        0      0        2 
   1   chr1_183234787   Sample    T    A        0      0        2 
   1   chr1_183238792     AAsi    A    C        0      0        2 
   1   chr1_183238792     AKia    A    C        0      0        2 
   1   chr1_183238792     AOna    A    C        0      0        2 
   1   chr1_183238792     ASom    A    C        0      0        2 
   1   chr1_183238792     HCab    A    C        1      2        2 
   1   chr1_183238792     HPrz    A    C        1      2        2 
   1   chr1_183238792     ZBoe    A    C        0      0        2 
   1   chr1_183238792     ZGre    A    C        0      0        2 
   1   chr1_183238792     ZHar    A    C        0      0        2 
   1   chr1_183238792   Sample    A    C        0      0        2 
   1   chr1_183243110     AAsi    G    C        0      0        2 
   1   chr1_183243110     AKia    G    C      0.5      1        2 
   1   chr1_183243110     AOna    G    C        1      2        2 
   1   chr1_183243110     ASom    G    C        0      0        2 
   1   chr1_183243110     HCab    G    C        0      0        2 
   1   chr1_183243110     HPrz    G    C        0      0        2 
   1   chr1_183243110     ZBoe    G    C        0      0        2 
   1   chr1_183243110     ZGre    G    C        0      0        2 
   1   chr1_183243110     ZHar    G    C        0      0        2 
   1   chr1_183243110   Sample    G    C        0      0        2 
   1   chr1_183261469     AAsi    G    T      0.5      1        2 
   1   chr1_183261469     AKia    G    T        0      0        2 
   1   chr1_183261469     AOna    G    T        0      0        2 
   1   chr1_183261469     ASom    G    T        0      0        2 
   1   chr1_183261469     HCab    G    T        0      0        2 
   1   chr1_183261469     HPrz    G    T        0      0        2 
   1   chr1_183261469     ZBoe    G    T        0      0        2 
   1   chr1_183261469     ZGre    G    T        0      0        2 
   1   chr1_183261469     ZHar    G    T        0      0        2 
   1   chr1_183261469   Sample    G    T        0      0        2 
   1   chr1_183303658     AAsi    G    C        0      0        2 
   1   chr1_183303658     AKia    G    C        0      0        2 
   1   chr1_183303658     AOna    G    C        0      0        2 
   1   chr1_183303658     ASom    G    C        0      0        2 
   1   chr1_183303658     HCab    G    C        1      2        2 
   1   chr1_183303658     HPrz    G    C        1      2        2 
   1   chr1_183303658     ZBoe    G    C        0      0        2 
   1   chr1_183303658     ZGre    G    C        0      0        2 
   1   chr1_183303658     ZHar    G    C        0      0        2 
   1   chr1_183303658   Sample    G    C        0      0        2 
   1   chr1_183310566     AAsi    G    T        1      2        2 
   1   chr1_183310566     AKia    G    T      0.5      1        2 
   1   chr1_183310566     AOna    G    T        0      0        2 
   1   chr1_183310566     ASom    G    T        1      2        2 
   1   chr1_183310566     HCab    G    T        0      0        2 
   1   chr1_183310566     HPrz    G    T        0      0        2 
   1   chr1_183310566     ZBoe    G    T        0      0        2 
   1   chr1_183310566     ZGre    G    T        0      0        2 
   1   chr1_183310566     ZHar    G    T        0      0        2 
   1   chr1_183310566   Sample    G    T        1      2        2 
   1   chr1_183316616     AAsi    T    G        0      0        2 
   1   chr1_183316616     AKia    T    G        0      0        2 
   1   chr1_183316616     AOna    T    G        0      0        2 
   1   chr1_183316616     ASom    T    G        0      0        2 
   1   chr1_183316616     HCab    T    G        1      2        2 
   1   chr1_183316616     HPrz    T    G        1      2        2 
   1   chr1_183316616     ZBoe    T    G        0      0        2 
   1   chr1_183316616     ZGre    T    G        0      0        2 
   1   chr1_183316616     ZHar    T    G        0      0        2 
   1   chr1_183316616   Sample    T    G        0      0        2 
   1   chr1_183344564     AAsi    G    C      0.5      1        2 
   1   chr1_183344564     AKia    G    C        0      0        2 
   1   chr1_183344564     AOna    G    C        0      0        2 
   1   chr1_183344564     ASom    G    C        0      0        2 
   1   chr1_183344564     HCab    G    C        0      0        2 
   1   chr1_183344564     HPrz    G    C        0      0        2 
   1   chr1_183344564     ZBoe    G    C        0      0        2 
   1   chr1_183344564     ZGre    G    C        0      0        2 
   1   chr1_183344564     ZHar    G    C        0      0        2 
   1   chr1_183344564   Sample    G    C        1      2        2 
   1   chr1_183357383     AAsi    A    C        0      0        2 
   1   chr1_183357383     AKia    A    C        0      0        2 
   1   chr1_183357383     AOna    A    C        0      0        2 
   1   chr1_183357383     ASom    A    C        0      0        2 
   1   chr1_183357383     HCab    A    C        0      0        2 
   1   chr1_183357383     HPrz    A    C        0      0        2 
   1   chr1_183357383     ZBoe    A    C      0.5      1        2 
   1   chr1_183357383     ZGre    A    C        0      0        2 
   1   chr1_183357383     ZHar    A    C        0      0        2 
   1   chr1_183357383   Sample    A    C        0      0        2 
   1   chr1_183360429     AAsi    T    G        1      2        2 
   1   chr1_183360429     AKia    T    G        0      0        2 
   1   chr1_183360429     AOna    T    G        0      0        2 
   1   chr1_183360429     ASom    T    G        1      2        2 
   1   chr1_183360429     HCab    T    G        0      0        2 
   1   chr1_183360429     HPrz    T    G        0      0        2 
   1   chr1_183360429     ZBoe    T    G        0      0        2 
   1   chr1_183360429     ZGre    T    G        0      0        2 
   1   chr1_183360429     ZHar    T    G        0      0        2 
   1   chr1_183360429   Sample    T    G        1      2        2 
   1   chr1_183401632     AAsi    T    G        0      0        2 
   1   chr1_183401632     AKia    T    G        0      0        2 
   1   chr1_183401632     AOna    T    G        0      0        2 
   1   chr1_183401632     ASom    T    G        0      0        2 
   1   chr1_183401632     HCab    T    G        0      0        2 
   1   chr1_183401632     HPrz    T    G      0.5      1        2 
   1   chr1_183401632     ZBoe    T    G        0      0        2 
   1   chr1_183401632     ZGre    T    G        0      0        2 
   1   chr1_183401632     ZHar    T    G        0      0        2 
   1   chr1_183401632   Sample    T    G        0      0        2 
   1   chr1_183410968     AAsi    C    G        0      0        2 
   1   chr1_183410968     AKia    C    G      0.5      1        2 
   1   chr1_183410968     AOna    C    G        0      0        2 
   1   chr1_183410968     ASom    C    G        0      0        2 
   1   chr1_183410968     HCab    C    G        0      0        2 
   1   chr1_183410968     HPrz    C    G        0      0        2 
   1   chr1_183410968     ZBoe    C    G        0      0        2 
   1   chr1_183410968     ZGre    C    G        0      0        2 
   1   chr1_183410968     ZHar    C    G        0      0        2 
   1   chr1_183410968   Sample    C    G        0      0        2 
   1   chr1_183423436     AAsi    T    G        0      0        2 
   1   chr1_183423436     AKia    T    G        0      0        2 
   1   chr1_183423436     AOna    T    G        0      0        2 
   1   chr1_183423436     ASom    T    G        0      0        2 
   1   chr1_183423436     HCab    T    G        1      2        2 
   1   chr1_183423436     HPrz    T    G        1      2        2 
   1   chr1_183423436     ZBoe    T    G        0      0        2 
   1   chr1_183423436     ZGre    T    G        0      0        2 
   1   chr1_183423436     ZHar    T    G        0      0        2 
   1   chr1_183423436   Sample    T    G        0      0        2 
   1   chr1_183432687     AAsi    G    T        0      0        2 
   1   chr1_183432687     AKia    G    T        0      0        2 
   1   chr1_183432687     AOna    G    T        0      0        2 
   1   chr1_183432687     ASom    G    T        0      0        2 
   1   chr1_183432687     HCab    G    T        0      0        2 
   1   chr1_183432687     HPrz    G    T        0      0        2 
   1   chr1_183432687     ZBoe    G    T        0      0        2 
   1   chr1_183432687     ZGre    G    T        1      2        2 
   1   chr1_183432687     ZHar    G    T        0      0        2 
   1   chr1_183432687   Sample    G    T        0      0        2 
   1   chr1_183450948     AAsi    C    A        0      0        2 
   1   chr1_183450948     AKia    C    A        0      0        2 
   1   chr1_183450948     AOna    C    A        0      0        2 
   1   chr1_183450948     ASom    C    A        0      0        2 
   1   chr1_183450948     HCab    C    A        0      0        2 
   1   chr1_183450948     HPrz    C    A        0      0        2 
   1   chr1_183450948     ZBoe    C    A        1      2        2 
   1   chr1_183450948     ZGre    C    A        0      0        2 
   1   chr1_183450948     ZHar    C    A        0      0        2 
   1   chr1_183450948   Sample    C    A        0      0        2 
   1   chr1_183467468     AAsi    C    G        0      0        2 
   1   chr1_183467468     AKia    C    G      0.5      1        2 
   1   chr1_183467468     AOna    C    G        0      0        2 
   1   chr1_183467468     ASom    C    G        0      0        2 
   1   chr1_183467468     HCab    C    G        0      0        2 
   1   chr1_183467468     HPrz    C    G        0      0        2 
   1   chr1_183467468     ZBoe    C    G        0      0        2 
   1   chr1_183467468     ZGre    C    G        0      0        2 
   1   chr1_183467468     ZHar    C    G        0      0        2 
   1   chr1_183467468   Sample    C    G        0      0        2 
   1   chr1_183503348     AAsi    C    A        0      0        2 
   1   chr1_183503348     AKia    C    A        0      0        2 
   1   chr1_183503348     AOna    C    A        0      0        2 
   1   chr1_183503348     ASom    C    A        0      0        2 
   1   chr1_183503348     HCab    C    A        0      0        2 
   1   chr1_183503348     HPrz    C    A        0      0        2 
   1   chr1_183503348     ZBoe    C    A      0.5      1        2 
   1   chr1_183503348     ZGre    C    A        0      0        2 
   1   chr1_183503348     ZHar    C    A        0      0        2 
   1   chr1_183503348   Sample    C    A        0      0        2 
   1   chr1_183522495     AAsi    C    A        0      0        2 
   1   chr1_183522495     AKia    C    A      0.5      1        2 
   1   chr1_183522495     AOna    C    A        0      0        2 
   1   chr1_183522495     ASom    C    A        0      0        2 
   1   chr1_183522495     HCab    C    A        0      0        2 
   1   chr1_183522495     HPrz    C    A        0      0        2 
   1   chr1_183522495     ZBoe    C    A        0      0        2 
   1   chr1_183522495     ZGre    C    A        0      0        2 
   1   chr1_183522495     ZHar    C    A        0      0        2 
   1   chr1_183522495   Sample    C    A        0      0        2 
   1   chr1_183528021     AAsi    A    T        0      0        2 
   1   chr1_183528021     AKia    A    T        0      0        2 
   1   chr1_183528021     AOna    A    T        0      0        2 
   1   chr1_183528021     ASom    A    T        0      0        2 
   1   chr1_183528021     HCab    A    T        0      0        2 
   1   chr1_183528021     HPrz    A    T        0      0        2 
   1   chr1_183528021     ZBoe    A    T        1      2        2 
   1   chr1_183528021     ZGre    A    T        0      0        2 
   1   chr1_183528021     ZHar    A    T        1      2        2 
   1   chr1_183528021   Sample    A    T        0      0        2 
   1   chr1_183549979     AAsi    T    A      0.5      1        2 
   1   chr1_183549979     AKia    T    A        0      0        2 
   1   chr1_183549979     AOna    T    A        0      0        2 
   1   chr1_183549979     ASom    T    A        0      0        2 
   1   chr1_183549979     HCab    T    A        0      0        2 
   1   chr1_183549979     HPrz    T    A        0      0        2 
   1   chr1_183549979     ZBoe    T    A        0      0        2 
   1   chr1_183549979     ZGre    T    A        0      0        2 
   1   chr1_183549979     ZHar    T    A        0      0        2 
   1   chr1_183549979   Sample    T    A        0      0        2 
   1   chr1_183573081     AAsi    A    C        0      0        2 
   1   chr1_183573081     AKia    A    C        0      0        2 
   1   chr1_183573081     AOna    A    C        0      0        2 
   1   chr1_183573081     ASom    A    C        0      0        2 
   1   chr1_183573081     HCab    A    C        0      0        2 
   1   chr1_183573081     HPrz    A    C      0.5      1        2 
   1   chr1_183573081     ZBoe    A    C        0      0        2 
   1   chr1_183573081     ZGre    A    C        0      0        2 
   1   chr1_183573081     ZHar    A    C        0      0        2 
   1   chr1_183573081   Sample    A    C        0      0        2 
   1   chr1_183586255     AAsi    T    G        0      0        2 
   1   chr1_183586255     AKia    T    G      0.5      1        2 
   1   chr1_183586255     AOna    T    G        0      0        2 
   1   chr1_183586255     ASom    T    G        0      0        2 
   1   chr1_183586255     HCab    T    G        0      0        2 
   1   chr1_183586255     HPrz    T    G        0      0        2 
   1   chr1_183586255     ZBoe    T    G        0      0        2 
   1   chr1_183586255     ZGre    T    G        0      0        2 
   1   chr1_183586255     ZHar    T    G        0      0        2 
   1   chr1_183586255   Sample    T    G        0      0        2 
   1   chr1_183596838     AAsi    C    G        1      2        2 
   1   chr1_183596838     AKia    C    G        0      0        2 
   1   chr1_183596838     AOna    C    G        0      0        2 
   1   chr1_183596838     ASom    C    G        0      0        2 
   1   chr1_183596838     HCab    C    G        0      0        2 
   1   chr1_183596838     HPrz    C    G        0      0        2 
   1   chr1_183596838     ZBoe    C    G        0      0        2 
   1   chr1_183596838     ZGre    C    G        0      0        2 
   1   chr1_183596838     ZHar    C    G        0      0        2 
   1   chr1_183596838   Sample    C    G        0      0        2 
   1   chr1_183599911     AAsi    G    T        0      0        2 
   1   chr1_183599911     AKia    G    T        0      0        2 
   1   chr1_183599911     AOna    G    T        0      0        2 
   1   chr1_183599911     ASom    G    T        0      0        2 
   1   chr1_183599911     HCab    G    T        1      2        2 
   1   chr1_183599911     HPrz    G    T        1      2        2 
   1   chr1_183599911     ZBoe    G    T        0      0        2 
   1   chr1_183599911     ZGre    G    T        0      0        2 
   1   chr1_183599911     ZHar    G    T        0      0        2 
   1   chr1_183599911   Sample    G    T        0      0        2 
   1   chr1_183609698     AAsi    G    C        0      0        2 
   1   chr1_183609698     AKia    G    C      0.5      1        2 
   1   chr1_183609698     AOna    G    C        0      0        2 
   1   chr1_183609698     ASom    G    C        0      0        2 
   1   chr1_183609698     HCab    G    C        0      0        2 
   1   chr1_183609698     HPrz    G    C        0      0        2 
   1   chr1_183609698     ZBoe    G    C        0      0        2 
   1   chr1_183609698     ZGre    G    C        0      0        2 
   1   chr1_183609698     ZHar    G    C        0      0        2 
   1   chr1_183609698   Sample    G    C        0      0        2 
   1   chr1_183625761     AAsi    G    C        0      0        2 
   1   chr1_183625761     AKia    G    C        0      0        2 
   1   chr1_183625761     AOna    G    C        0      0        2 
   1   chr1_183625761     ASom    G    C        0      0        2 
   1   chr1_183625761     HCab    G    C        0      0        2 
   1   chr1_183625761     HPrz    G    C        0      0        2 
   1   chr1_183625761     ZBoe    G    C        1      2        2 
   1   chr1_183625761     ZGre    G    C        1      2        2 
   1   chr1_183625761     ZHar    G    C        0      0        2 
   1   chr1_183625761   Sample    G    C        0      0        2 
   1   chr1_183635215     AAsi    C    A        0      0        2 
   1   chr1_183635215     AKia    C    A        0      0        2 
   1   chr1_183635215     AOna    C    A        0      0        2 
   1   chr1_183635215     ASom    C    A        0      0        2 
   1   chr1_183635215     HCab    C    A        1      2        2 
   1   chr1_183635215     HPrz    C    A        1      2        2 
   1   chr1_183635215     ZBoe    C    A        0      0        2 
   1   chr1_183635215     ZGre    C    A        0      0        2 
   1   chr1_183635215     ZHar    C    A        0      0        2 
   1   chr1_183635215   Sample    C    A        0      0        2 
   1   chr1_183637122     AAsi    T    A        0      0        2 
   1   chr1_183637122     AKia    T    A        0      0        2 
   1   chr1_183637122     AOna    T    A        0      0        2 
   1   chr1_183637122     ASom    T    A        0      0        2 
   1   chr1_183637122     HCab    T    A        0      0        2 
   1   chr1_183637122     HPrz    T    A        0      0        2 
   1   chr1_183637122     ZBoe    T    A      0.5      1        2 
   1   chr1_183637122     ZGre    T    A        0      0        2 
   1   chr1_183637122     ZHar    T    A        0      0        2 
   1   chr1_183637122   Sample    T    A        0      0        2 
   1   chr1_183699380     AAsi    G    C        0      0        2 
   1   chr1_183699380     AKia    G    C        0      0        2 
   1   chr1_183699380     AOna    G    C        0      0        2 
   1   chr1_183699380     ASom    G    C        0      0        2 
   1   chr1_183699380     HCab    G    C        0      0        2 
   1   chr1_183699380     HPrz    G    C        0      0        2 
   1   chr1_183699380     ZBoe    G    C        0      0        2 
   1   chr1_183699380     ZGre    G    C      0.5      1        2 
   1   chr1_183699380     ZHar    G    C        0      0        2 
   1   chr1_183699380   Sample    G    C        0      0        2 
   1   chr1_183720073     AAsi    G    C        0      0        2 
   1   chr1_183720073     AKia    G    C        0      0        2 
   1   chr1_183720073     AOna    G    C        0      0        2 
   1   chr1_183720073     ASom    G    C        0      0        2 
   1   chr1_183720073     HCab    G    C        0      0        2 
   1   chr1_183720073     HPrz    G    C        0      0        2 
   1   chr1_183720073     ZBoe    G    C        0      0        2 
   1   chr1_183720073     ZGre    G    C        0      0        2 
   1   chr1_183720073     ZHar    G    C      0.5      1        2 
   1   chr1_183720073   Sample    G    C        0      0        2 
   1   chr1_183738809     AAsi    G    T        0      0        2 
   1   chr1_183738809     AKia    G    T        1      2        2 
   1   chr1_183738809     AOna    G    T        1      2        2 
   1   chr1_183738809     ASom    G    T        0      0        2 
   1   chr1_183738809     HCab    G    T        0      0        2 
   1   chr1_183738809     HPrz    G    T        0      0        2 
   1   chr1_183738809     ZBoe    G    T        0      0        2 
   1   chr1_183738809     ZGre    G    T        0      0        2 
   1   chr1_183738809     ZHar    G    T        0      0        2 
   1   chr1_183738809   Sample    G    T        0      0        2 
   1   chr1_183740802     AAsi    T    G        0      0        2 
   1   chr1_183740802     AKia    T    G        1      2        2 
   1   chr1_183740802     AOna    T    G        1      2        2 
   1   chr1_183740802     ASom    T    G        0      0        2 
   1   chr1_183740802     HCab    T    G        0      0        2 
   1   chr1_183740802     HPrz    T    G        0      0        2 
   1   chr1_183740802     ZBoe    T    G        0      0        2 
   1   chr1_183740802     ZGre    T    G        0      0        2 
   1   chr1_183740802     ZHar    T    G        0      0        2 
   1   chr1_183740802   Sample    T    G        0      0        2 
   1   chr1_183755078     AAsi    G    T        0      0        2 
   1   chr1_183755078     AKia    G    T        0      0        2 
   1   chr1_183755078     AOna    G    T        0      0        2 
   1   chr1_183755078     ASom    G    T        0      0        2 
   1   chr1_183755078     HCab    G    T        0      0        2 
   1   chr1_183755078     HPrz    G    T        0      0        2 
   1   chr1_183755078     ZBoe    G    T        0      0        2 
   1   chr1_183755078     ZGre    G    T        0      0        2 
   1   chr1_183755078     ZHar    G    T      0.5      1        2 
   1   chr1_183755078   Sample    G    T        0      0        2 
   1   chr1_183770749     AAsi    C    A        0      0        2 
   1   chr1_183770749     AKia    C    A        0      0        2 
   1   chr1_183770749     AOna    C    A        0      0        2 
   1   chr1_183770749     ASom    C    A        0      0        2 
   1   chr1_183770749     HCab    C    A        1      2        2 
   1   chr1_183770749     HPrz    C    A        1      2        2 
   1   chr1_183770749     ZBoe    C    A        0      0        2 
   1   chr1_183770749     ZGre    C    A        0      0        2 
   1   chr1_183770749     ZHar    C    A        0      0        2 
   1   chr1_183770749   Sample    C    A        0      0        2 
   1   chr1_183776377     AAsi    C    G        0      0        2 
   1   chr1_183776377     AKia    C    G        0      0        2 
   1   chr1_183776377     AOna    C    G        0      0        2 
   1   chr1_183776377     ASom    C    G        0      0        2 
   1   chr1_183776377     HCab    C    G        0      0        2 
   1   chr1_183776377     HPrz    C    G        0      0        2 
   1   chr1_183776377     ZBoe    C    G        1      2        2 
   1   chr1_183776377     ZGre    C    G        1      2        2 
   1   chr1_183776377     ZHar    C    G        0      0        2 
   1   chr1_183776377   Sample    C    G        0      0        2 
   1   chr1_183779524     AAsi    C    G        0      0        2 
   1   chr1_183779524     AKia    C    G        0      0        2 
   1   chr1_183779524     AOna    C    G        0      0        2 
   1   chr1_183779524     ASom    C    G        0      0        2 
   1   chr1_183779524     HCab    C    G      0.5      1        2 
   1   chr1_183779524     HPrz    C    G        0      0        2 
   1   chr1_183779524     ZBoe    C    G        0      0        2 
   1   chr1_183779524     ZGre    C    G        0      0        2 
   1   chr1_183779524     ZHar    C    G        0      0        2 
   1   chr1_183779524   Sample    C    G        0      0        2 
   1   chr1_183824440     AAsi    G    T        0      0        2 
   1   chr1_183824440     AKia    G    T        1      2        2 
   1   chr1_183824440     AOna    G    T        0      0        2 
   1   chr1_183824440     ASom    G    T        0      0        2 
   1   chr1_183824440     HCab    G    T        0      0        2 
   1   chr1_183824440     HPrz    G    T        0      0        2 
   1   chr1_183824440     ZBoe    G    T        0      0        2 
   1   chr1_183824440     ZGre    G    T        0      0        2 
   1   chr1_183824440     ZHar    G    T        0      0        2 
   1   chr1_183824440   Sample    G    T        0      0        2 
   1   chr1_183871632     AAsi    T    A        1      2        2 
   1   chr1_183871632     AKia    T    A        1      2        2 
   1   chr1_183871632     AOna    T    A      0.5      1        2 
   1   chr1_183871632     ASom    T    A        1      2        2 
   1   chr1_183871632     HCab    T    A        0      0        2 
   1   chr1_183871632     HPrz    T    A        0      0        2 
   1   chr1_183871632     ZBoe    T    A        0      0        2 
   1   chr1_183871632     ZGre    T    A        0      0        2 
   1   chr1_183871632     ZHar    T    A        0      0        2 
   1   chr1_183871632   Sample    T    A        1      2        2 
   1   chr1_183878300     AAsi    C    G        0      0        2 
   1   chr1_183878300     AKia    C    G        0      0        2 
   1   chr1_183878300     AOna    C    G        0      0        2 
   1   chr1_183878300     ASom    C    G        0      0        2 
   1   chr1_183878300     HCab    C    G      0.5      1        2 
   1   chr1_183878300     HPrz    C    G        0      0        2 
   1   chr1_183878300     ZBoe    C    G        0      0        2 
   1   chr1_183878300     ZGre    C    G        0      0        2 
   1   chr1_183878300     ZHar    C    G        0      0        2 
   1   chr1_183878300   Sample    C    G        0      0        2 
   1   chr1_183914682     AAsi    T    A        0      0        2 
   1   chr1_183914682     AKia    T    A        0      0        2 
   1   chr1_183914682     AOna    T    A        0      0        2 
   1   chr1_183914682     ASom    T    A        0      0        2 
   1   chr1_183914682     HCab    T    A      0.5      1        2 
   1   chr1_183914682     HPrz    T    A      0.5      1        2 
   1   chr1_183914682     ZBoe    T    A        0      0        2 
   1   chr1_183914682     ZGre    T    A        0      0        2 
   1   chr1_183914682     ZHar    T    A        0      0        2 
   1   chr1_183914682   Sample    T    A        0      0        2 
   1   chr1_183960235     AAsi    T    G        0      0        2 
   1   chr1_183960235     AKia    T    G        0      0        2 
   1   chr1_183960235     AOna    T    G        0      0        2 
   1   chr1_183960235     ASom    T    G        0      0        2 
   1   chr1_183960235     HCab    T    G        1      2        2 
   1   chr1_183960235     HPrz    T    G        1      2        2 
   1   chr1_183960235     ZBoe    T    G        0      0        2 
   1   chr1_183960235     ZGre    T    G        0      0        2 
   1   chr1_183960235     ZHar    T    G        0      0        2 
   1   chr1_183960235   Sample    T    G        0      0        2 
   1   chr1_183965046     AAsi    A    C        0      0        2 
   1   chr1_183965046     AKia    A    C        0      0        2 
   1   chr1_183965046     AOna    A    C      0.5      1        2 
   1   chr1_183965046     ASom    A    C        0      0        2 
   1   chr1_183965046     HCab    A    C        0      0        2 
   1   chr1_183965046     HPrz    A    C        0      0        2 
   1   chr1_183965046     ZBoe    A    C        0      0        2 
   1   chr1_183965046     ZGre    A    C        0      0        2 
   1   chr1_183965046     ZHar    A    C        0      0        2 
   1   chr1_183965046   Sample    A    C        0      0        2 
   1   chr1_183967362     AAsi    A    T        0      0        2 
   1   chr1_183967362     AKia    A    T        1      2        2 
   1   chr1_183967362     AOna    A    T        1      2        2 
   1   chr1_183967362     ASom    A    T        0      0        2 
   1   chr1_183967362     HCab    A    T        0      0        2 
   1   chr1_183967362     HPrz    A    T        0      0        2 
   1   chr1_183967362     ZBoe    A    T        0      0        2 
   1   chr1_183967362     ZGre    A    T        0      0        2 
   1   chr1_183967362     ZHar    A    T        0      0        2 
   1   chr1_183967362   Sample    A    T        0      0        2 
   1   chr1_183980724     AAsi    C    G        0      0        2 
   1   chr1_183980724     AKia    C    G        1      2        2 
   1   chr1_183980724     AOna    C    G      0.5      1        2 
   1   chr1_183980724     ASom    C    G        0      0        2 
   1   chr1_183980724     HCab    C    G        0      0        2 
   1   chr1_183980724     HPrz    C    G        0      0        2 
   1   chr1_183980724     ZBoe    C    G        0      0        2 
   1   chr1_183980724     ZGre    C    G        0      0        2 
   1   chr1_183980724     ZHar    C    G        0      0        2 
   1   chr1_183980724   Sample    C    G        0      0        2 
   1   chr1_183982374     AAsi    G    T        0      0        2 
   1   chr1_183982374     AKia    G    T        0      0        2 
   1   chr1_183982374     AOna    G    T        0      0        2 
   1   chr1_183982374     ASom    G    T        0      0        2 
   1   chr1_183982374     HCab    G    T        1      2        2 
   1   chr1_183982374     HPrz    G    T        1      2        2 
   1   chr1_183982374     ZBoe    G    T        0      0        2 
   1   chr1_183982374     ZGre    G    T        0      0        2 
   1   chr1_183982374     ZHar    G    T        0      0        2 
   1   chr1_183982374   Sample    G    T        0      0        2 
   1   chr1_184004204     AAsi    G    T        0      0        2 
   1   chr1_184004204     AKia    G    T        0      0        2 
   1   chr1_184004204     AOna    G    T        0      0        2 
   1   chr1_184004204     ASom    G    T        0      0        2 
   1   chr1_184004204     HCab    G    T        1      2        2 
   1   chr1_184004204     HPrz    G    T        1      2        2 
   1   chr1_184004204     ZBoe    G    T        0      0        2 
   1   chr1_184004204     ZGre    G    T        0      0        2 
   1   chr1_184004204     ZHar    G    T        0      0        2 
   1   chr1_184004204   Sample    G    T        0      0        2 
   1   chr1_184008844     AAsi    C    G        0      0        2 
   1   chr1_184008844     AKia    C    G        0      0        2 
   1   chr1_184008844     AOna    C    G        0      0        2 
   1   chr1_184008844     ASom    C    G        0      0        2 
   1   chr1_184008844     HCab    C    G        0      0        2 
   1   chr1_184008844     HPrz    C    G        0      0        2 
   1   chr1_184008844     ZBoe    C    G        1      2        2 
   1   chr1_184008844     ZGre    C    G        0      0        2 
   1   chr1_184008844     ZHar    C    G        1      2        2 
   1   chr1_184008844   Sample    C    G        0      0        2 
   1   chr1_184009395     AAsi    A    C        0      0        2 
   1   chr1_184009395     AKia    A    C        0      0        2 
   1   chr1_184009395     AOna    A    C        0      0        2 
   1   chr1_184009395     ASom    A    C        0      0        2 
   1   chr1_184009395     HCab    A    C        0      0        2 
   1   chr1_184009395     HPrz    A    C        0      0        2 
   1   chr1_184009395     ZBoe    A    C      0.5      1        2 
   1   chr1_184009395     ZGre    A    C        0      0        2 
   1   chr1_184009395     ZHar    A    C        0      0        2 
   1   chr1_184009395   Sample    A    C        0      0        2 
   1   chr1_184035669     AAsi    G    C        0      0        2 
   1   chr1_184035669     AKia    G    C        0      0        2 
   1   chr1_184035669     AOna    G    C        0      0        2 
   1   chr1_184035669     ASom    G    C        0      0        2 
   1   chr1_184035669     HCab    G    C        0      0        2 
   1   chr1_184035669     HPrz    G    C      0.5      1        2 
   1   chr1_184035669     ZBoe    G    C        0      0        2 
   1   chr1_184035669     ZGre    G    C        0      0        2 
   1   chr1_184035669     ZHar    G    C        0      0        2 
   1   chr1_184035669   Sample    G    C        0      0        2 
   1   chr1_184045673     AAsi    T    G        0      0        2 
   1   chr1_184045673     AKia    T    G        0      0        2 
   1   chr1_184045673     AOna    T    G        0      0        2 
   1   chr1_184045673     ASom    T    G        0      0        2 
   1   chr1_184045673     HCab    T    G        1      2        2 
   1   chr1_184045673     HPrz    T    G        1      2        2 
   1   chr1_184045673     ZBoe    T    G        0      0        2 
   1   chr1_184045673     ZGre    T    G        0      0        2 
   1   chr1_184045673     ZHar    T    G        0      0        2 
   1   chr1_184045673   Sample    T    G        0      0        2 
   1   chr1_184059996     AAsi    G    T        0      0        2 
   1   chr1_184059996     AKia    G    T        0      0        2 
   1   chr1_184059996     AOna    G    T        0      0        2 
   1   chr1_184059996     ASom    G    T        0      0        2 
   1   chr1_184059996     HCab    G    T        1      2        2 
   1   chr1_184059996     HPrz    G    T        1      2        2 
   1   chr1_184059996     ZBoe    G    T        0      0        2 
   1   chr1_184059996     ZGre    G    T        0      0        2 
   1   chr1_184059996     ZHar    G    T        0      0        2 
   1   chr1_184059996   Sample    G    T        0      0        2 
   1   chr1_184065612     AAsi    G    T        0      0        2 
   1   chr1_184065612     AKia    G    T      0.5      1        2 
   1   chr1_184065612     AOna    G    T        0      0        2 
   1   chr1_184065612     ASom    G    T        0      0        2 
   1   chr1_184065612     HCab    G    T        0      0        2 
   1   chr1_184065612     HPrz    G    T        0      0        2 
   1   chr1_184065612     ZBoe    G    T        0      0        2 
   1   chr1_184065612     ZGre    G    T        0      0        2 
   1   chr1_184065612     ZHar    G    T        0      0        2 
   1   chr1_184065612   Sample    G    T        0      0        2 
   1   chr1_184088023     AAsi    T    G        0      0        2 
   1   chr1_184088023     AKia    T    G        0      0        2 
   1   chr1_184088023     AOna    T    G        0      0        2 
   1   chr1_184088023     ASom    T    G        0      0        2 
   1   chr1_184088023     HCab    T    G        0      0        2 
   1   chr1_184088023     HPrz    T    G        0      0        2 
   1   chr1_184088023     ZBoe    T    G        0      0        2 
   1   chr1_184088023     ZGre    T    G      0.5      1        2 
   1   chr1_184088023     ZHar    T    G        0      0        2 
   1   chr1_184088023   Sample    T    G        0      0        2 
   1   chr1_184092306     AAsi    T    A      0.5      1        2 
   1   chr1_184092306     AKia    T    A        0      0        2 
   1   chr1_184092306     AOna    T    A        0      0        2 
   1   chr1_184092306     ASom    T    A        0      0        2 
   1   chr1_184092306     HCab    T    A        0      0        2 
   1   chr1_184092306     HPrz    T    A        0      0        2 
   1   chr1_184092306     ZBoe    T    A        0      0        2 
   1   chr1_184092306     ZGre    T    A        0      0        2 
   1   chr1_184092306     ZHar    T    A        0      0        2 
   1   chr1_184092306   Sample    T    A        0      0        2 
   1   chr1_184106981     AAsi    G    C      0.5      1        2 
   1   chr1_184106981     AKia    G    C        0      0        2 
   1   chr1_184106981     AOna    G    C        0      0        2 
   1   chr1_184106981     ASom    G    C        0      0        2 
   1   chr1_184106981     HCab    G    C        0      0        2 
   1   chr1_184106981     HPrz    G    C        0      0        2 
   1   chr1_184106981     ZBoe    G    C        0      0        2 
   1   chr1_184106981     ZGre    G    C        0      0        2 
   1   chr1_184106981     ZHar    G    C        0      0        2 
```
