## Supplementary File 2. Zonkey (Schubert et al. 2017) report for donkey specimen Ancient2. for "No genetic evidence yet for hinnies at Mazongshan (400-160 BCE), northwestern China": excl_ts.frq.strat (part 9 of 96)

```
   1   chr1_184106981   Sample    G    C        0      0        2 
   1   chr1_184120190     AAsi    C    A        0      0        2 
   1   chr1_184120190     AKia    C    A        0      0        2 
   1   chr1_184120190     AOna    C    A        0      0        2 
   1   chr1_184120190     ASom    C    A        0      0        2 
   1   chr1_184120190     HCab    C    A        1      2        2 
   1   chr1_184120190     HPrz    C    A        1      2        2 
   1   chr1_184120190     ZBoe    C    A        0      0        2 
   1   chr1_184120190     ZGre    C    A        0      0        2 
   1   chr1_184120190     ZHar    C    A        0      0        2 
   1   chr1_184120190   Sample    C    A        0      0        2 
   1   chr1_184132919     AAsi    G    C        0      0        2 
   1   chr1_184132919     AKia    G    C        0      0        2 
   1   chr1_184132919     AOna    G    C        0      0        2 
   1   chr1_184132919     ASom    G    C        0      0        2 
   1   chr1_184132919     HCab    G    C        0      0        2 
   1   chr1_184132919     HPrz    G    C        0      0        2 
   1   chr1_184132919     ZBoe    G    C        1      2        2 
   1   chr1_184132919     ZGre    G    C        0      0        2 
   1   chr1_184132919     ZHar    G    C        0      0        2 
   1   chr1_184132919   Sample    G    C        0      0        2 
   1   chr1_184144327     AAsi    A    T        0      0        2 
   1   chr1_184144327     AKia    A    T        0      0        2 
   1   chr1_184144327     AOna    A    T        0      0        2 
   1   chr1_184144327     ASom    A    T        0      0        2 
   1   chr1_184144327     HCab    A    T      0.5      1        2 
   1   chr1_184144327     HPrz    A    T        0      0        2 
   1   chr1_184144327     ZBoe    A    T        0      0        2 
   1   chr1_184144327     ZGre    A    T        0      0        2 
   1   chr1_184144327     ZHar    A    T        0      0        2 
   1   chr1_184144327   Sample    A    T        0      0        2 
   1   chr1_184172353     AAsi    A    C        0      0        2 
   1   chr1_184172353     AKia    A    C        0      0        2 
   1   chr1_184172353     AOna    A    C        0      0        2 
   1   chr1_184172353     ASom    A    C        0      0        2 
   1   chr1_184172353     HCab    A    C        1      2        2 
   1   chr1_184172353     HPrz    A    C        1      2        2 
   1   chr1_184172353     ZBoe    A    C        0      0        2 
   1   chr1_184172353     ZGre    A    C        0      0        2 
   1   chr1_184172353     ZHar    A    C        0      0        2 
   1   chr1_184172353   Sample    A    C        0      0        2 
   1   chr1_184191983     AAsi    G    T        0      0        2 
   1   chr1_184191983     AKia    G    T        0      0        2 
   1   chr1_184191983     AOna    G    T        0      0        2 
   1   chr1_184191983     ASom    G    T        0      0        2 
   1   chr1_184191983     HCab    G    T        0      0        2 
   1   chr1_184191983     HPrz    G    T        0      0        2 
   1   chr1_184191983     ZBoe    G    T        0      0        2 
   1   chr1_184191983     ZGre    G    T        0      0        2 
   1   chr1_184191983     ZHar    G    T        1      2        2 
   1   chr1_184191983   Sample    G    T        0      0        2 
   1   chr1_184211981     AAsi    G    C        0      0        2 
   1   chr1_184211981     AKia    G    C        0      0        2 
   1   chr1_184211981     AOna    G    C      0.5      1        2 
   1   chr1_184211981     ASom    G    C        0      0        2 
   1   chr1_184211981     HCab    G    C        0      0        2 
   1   chr1_184211981     HPrz    G    C        0      0        2 
   1   chr1_184211981     ZBoe    G    C        0      0        2 
   1   chr1_184211981     ZGre    G    C        0      0        2 
   1   chr1_184211981     ZHar    G    C        0      0        2 
   1   chr1_184211981   Sample    G    C        0      0        2 
   1   chr1_184216004     AAsi    C    G        1      2        2 
   1   chr1_184216004     AKia    C    G        0      0        2 
   1   chr1_184216004     AOna    C    G        0      0        2 
   1   chr1_184216004     ASom    C    G        1      2        2 
   1   chr1_184216004     HCab    C    G        0      0        2 
   1   chr1_184216004     HPrz    C    G        0      0        2 
   1   chr1_184216004     ZBoe    C    G        0      0        2 
   1   chr1_184216004     ZGre    C    G        0      0        2 
   1   chr1_184216004     ZHar    C    G        0      0        2 
   1   chr1_184216004   Sample    C    G        1      2        2 
   1   chr1_184222773     AAsi    T    G        0      0        2 
   1   chr1_184222773     AKia    T    G        0      0        2 
   1   chr1_184222773     AOna    T    G        0      0        2 
   1   chr1_184222773     ASom    T    G        0      0        2 
   1   chr1_184222773     HCab    T    G        1      2        2 
   1   chr1_184222773     HPrz    T    G        1      2        2 
   1   chr1_184222773     ZBoe    T    G        0      0        2 
   1   chr1_184222773     ZGre    T    G        0      0        2 
   1   chr1_184222773     ZHar    T    G        0      0        2 
   1   chr1_184222773   Sample    T    G        0      0        2 
   1   chr1_184234592     AAsi    A    C        0      0        2 
   1   chr1_184234592     AKia    A    C        1      2        2 
   1   chr1_184234592     AOna    A    C        1      2        2 
   1   chr1_184234592     ASom    A    C        0      0        2 
   1   chr1_184234592     HCab    A    C        0      0        2 
   1   chr1_184234592     HPrz    A    C        0      0        2 
   1   chr1_184234592     ZBoe    A    C        0      0        2 
   1   chr1_184234592     ZGre    A    C        0      0        2 
   1   chr1_184234592     ZHar    A    C        0      0        2 
   1   chr1_184234592   Sample    A    C        0      0        2 
   1   chr1_184237899     AAsi    C    G        0      0        2 
   1   chr1_184237899     AKia    C    G        1      2        2 
   1   chr1_184237899     AOna    C    G      0.5      1        2 
   1   chr1_184237899     ASom    C    G        0      0        2 
   1   chr1_184237899     HCab    C    G        0      0        2 
   1   chr1_184237899     HPrz    C    G        0      0        2 
   1   chr1_184237899     ZBoe    C    G        0      0        2 
   1   chr1_184237899     ZGre    C    G        0      0        2 
   1   chr1_184237899     ZHar    C    G        0      0        2 
   1   chr1_184237899   Sample    C    G        0      0        2 
   1   chr1_184268613     AAsi    G    C        0      0        2 
   1   chr1_184268613     AKia    G    C        0      0        2 
   1   chr1_184268613     AOna    G    C        0      0        2 
   1   chr1_184268613     ASom    G    C        0      0        2 
   1   chr1_184268613     HCab    G    C        1      2        2 
   1   chr1_184268613     HPrz    G    C        0      0        2 
   1   chr1_184268613     ZBoe    G    C        0      0        2 
   1   chr1_184268613     ZGre    G    C        0      0        2 
   1   chr1_184268613     ZHar    G    C        0      0        2 
   1   chr1_184268613   Sample    G    C        0      0        2 
   1   chr1_184321565     AAsi    A    T        0      0        2 
   1   chr1_184321565     AKia    A    T        1      2        2 
   1   chr1_184321565     AOna    A    T        0      0        2 
   1   chr1_184321565     ASom    A    T        0      0        2 
   1   chr1_184321565     HCab    A    T        0      0        2 
   1   chr1_184321565     HPrz    A    T        0      0        2 
   1   chr1_184321565     ZBoe    A    T        0      0        2 
   1   chr1_184321565     ZGre    A    T        0      0        2 
   1   chr1_184321565     ZHar    A    T        0      0        2 
   1   chr1_184321565   Sample    A    T        0      0        2 
   1   chr1_184325202     AAsi    G    T      0.5      1        2 
   1   chr1_184325202     AKia    G    T        0      0        2 
   1   chr1_184325202     AOna    G    T        0      0        2 
   1   chr1_184325202     ASom    G    T        0      0        2 
   1   chr1_184325202     HCab    G    T        0      0        2 
   1   chr1_184325202     HPrz    G    T        0      0        2 
   1   chr1_184325202     ZBoe    G    T        0      0        2 
   1   chr1_184325202     ZGre    G    T        0      0        2 
   1   chr1_184325202     ZHar    G    T        0      0        2 
   1   chr1_184325202   Sample    G    T        1      2        2 
   1   chr1_184344520     AAsi    G    C        0      0        2 
   1   chr1_184344520     AKia    G    C        0      0        2 
   1   chr1_184344520     AOna    G    C        0      0        2 
   1   chr1_184344520     ASom    G    C        0      0        2 
   1   chr1_184344520     HCab    G    C        0      0        2 
   1   chr1_184344520     HPrz    G    C        0      0        2 
   1   chr1_184344520     ZBoe    G    C        1      2        2 
   1   chr1_184344520     ZGre    G    C        0      0        2 
   1   chr1_184344520     ZHar    G    C        0      0        2 
   1   chr1_184344520   Sample    G    C        0      0        2 
   1   chr1_184351170     AAsi    G    C        0      0        2 
   1   chr1_184351170     AKia    G    C        1      2        2 
   1   chr1_184351170     AOna    G    C        0      0        2 
   1   chr1_184351170     ASom    G    C        0      0        2 
   1   chr1_184351170     HCab    G    C        0      0        2 
   1   chr1_184351170     HPrz    G    C        0      0        2 
   1   chr1_184351170     ZBoe    G    C        0      0        2 
   1   chr1_184351170     ZGre    G    C        0      0        2 
   1   chr1_184351170     ZHar    G    C        0      0        2 
   1   chr1_184351170   Sample    G    C        0      0        2 
   1   chr1_184369291     AAsi    C    A        0      0        2 
   1   chr1_184369291     AKia    C    A        0      0        2 
   1   chr1_184369291     AOna    C    A        0      0        2 
   1   chr1_184369291     ASom    C    A        0      0        2 
   1   chr1_184369291     HCab    C    A        0      0        2 
   1   chr1_184369291     HPrz    C    A        0      0        2 
   1   chr1_184369291     ZBoe    C    A        1      2        2 
   1   chr1_184369291     ZGre    C    A        0      0        2 
   1   chr1_184369291     ZHar    C    A        0      0        2 
   1   chr1_184369291   Sample    C    A        0      0        2 
   1   chr1_184390388     AAsi    C    G        0      0        2 
   1   chr1_184390388     AKia    C    G        0      0        2 
   1   chr1_184390388     AOna    C    G        0      0        2 
   1   chr1_184390388     ASom    C    G        1      2        2 
   1   chr1_184390388     HCab    C    G        0      0        2 
   1   chr1_184390388     HPrz    C    G        0      0        2 
   1   chr1_184390388     ZBoe    C    G        0      0        2 
   1   chr1_184390388     ZGre    C    G        0      0        2 
   1   chr1_184390388     ZHar    C    G        0      0        2 
   1   chr1_184390388   Sample    C    G        0      0        2 
   1   chr1_184403750     AAsi    G    T        0      0        2 
   1   chr1_184403750     AKia    G    T        0      0        2 
   1   chr1_184403750     AOna    G    T        0      0        2 
   1   chr1_184403750     ASom    G    T        0      0        2 
   1   chr1_184403750     HCab    G    T        0      0        2 
   1   chr1_184403750     HPrz    G    T        0      0        2 
   1   chr1_184403750     ZBoe    G    T        0      0        2 
   1   chr1_184403750     ZGre    G    T        1      2        2 
   1   chr1_184403750     ZHar    G    T        0      0        2 
   1   chr1_184403750   Sample    G    T        0      0        2 
   1   chr1_184410128     AAsi    C    G        0      0        2 
   1   chr1_184410128     AKia    C    G        0      0        2 
   1   chr1_184410128     AOna    C    G        0      0        2 
   1   chr1_184410128     ASom    C    G        0      0        2 
   1   chr1_184410128     HCab    C    G        0      0        2 
   1   chr1_184410128     HPrz    C    G        0      0        2 
   1   chr1_184410128     ZBoe    C    G        1      2        2 
   1   chr1_184410128     ZGre    C    G        1      2        2 
   1   chr1_184410128     ZHar    C    G        0      0        2 
   1   chr1_184410128   Sample    C    G        0      0        2 
   1   chr1_184456949     AAsi    T    G        0      0        2 
   1   chr1_184456949     AKia    T    G        0      0        2 
   1   chr1_184456949     AOna    T    G        0      0        2 
   1   chr1_184456949     ASom    T    G        0      0        2 
   1   chr1_184456949     HCab    T    G        1      2        2 
   1   chr1_184456949     HPrz    T    G        1      2        2 
   1   chr1_184456949     ZBoe    T    G        0      0        2 
   1   chr1_184456949     ZGre    T    G        0      0        2 
   1   chr1_184456949     ZHar    T    G        0      0        2 
   1   chr1_184456949   Sample    T    G        0      0        2 
   1   chr1_184468552     AAsi    T    G        0      0        2 
   1   chr1_184468552     AKia    T    G        0      0        2 
   1   chr1_184468552     AOna    T    G        0      0        2 
   1   chr1_184468552     ASom    T    G        0      0        2 
   1   chr1_184468552     HCab    T    G        1      2        2 
   1   chr1_184468552     HPrz    T    G        1      2        2 
   1   chr1_184468552     ZBoe    T    G        0      0        2 
   1   chr1_184468552     ZGre    T    G        0      0        2 
   1   chr1_184468552     ZHar    T    G        0      0        2 
   1   chr1_184468552   Sample    T    G        0      0        2 
   1   chr1_184512155     AAsi    A    T        0      0        2 
   1   chr1_184512155     AKia    A    T        1      2        2 
   1   chr1_184512155     AOna    A    T        0      0        2 
   1   chr1_184512155     ASom    A    T        0      0        2 
   1   chr1_184512155     HCab    A    T        0      0        2 
   1   chr1_184512155     HPrz    A    T        0      0        2 
   1   chr1_184512155     ZBoe    A    T        0      0        2 
   1   chr1_184512155     ZGre    A    T        0      0        2 
   1   chr1_184512155     ZHar    A    T        0      0        2 
   1   chr1_184512155   Sample    A    T        0      0        2 
   1   chr1_184556921     AAsi    C    G        0      0        2 
   1   chr1_184556921     AKia    C    G        1      2        2 
   1   chr1_184556921     AOna    C    G      0.5      1        2 
   1   chr1_184556921     ASom    C    G        0      0        2 
   1   chr1_184556921     HCab    C    G        0      0        2 
   1   chr1_184556921     HPrz    C    G        0      0        2 
   1   chr1_184556921     ZBoe    C    G        0      0        2 
   1   chr1_184556921     ZGre    C    G        0      0        2 
   1   chr1_184556921     ZHar    C    G        0      0        2 
   1   chr1_184556921   Sample    C    G        0      0        2 
   1   chr1_184563420     AAsi    T    G        0      0        2 
   1   chr1_184563420     AKia    T    G        0      0        2 
   1   chr1_184563420     AOna    T    G        0      0        2 
   1   chr1_184563420     ASom    T    G        0      0        2 
   1   chr1_184563420     HCab    T    G        0      0        2 
   1   chr1_184563420     HPrz    T    G        0      0        2 
   1   chr1_184563420     ZBoe    T    G        0      0        2 
   1   chr1_184563420     ZGre    T    G      0.5      1        2 
   1   chr1_184563420     ZHar    T    G        0      0        2 
   1   chr1_184563420   Sample    T    G        0      0        2 
   1   chr1_184569811     AAsi    G    T        0      0        2 
   1   chr1_184569811     AKia    G    T        0      0        2 
   1   chr1_184569811     AOna    G    T        0      0        2 
   1   chr1_184569811     ASom    G    T        0      0        2 
   1   chr1_184569811     HCab    G    T        0      0        2 
   1   chr1_184569811     HPrz    G    T        0      0        2 
   1   chr1_184569811     ZBoe    G    T      0.5      1        2 
   1   chr1_184569811     ZGre    G    T        0      0        2 
   1   chr1_184569811     ZHar    G    T        0      0        2 
   1   chr1_184569811   Sample    G    T        0      0        2 
   1   chr1_184570109     AAsi    G    T        0      0        2 
   1   chr1_184570109     AKia    G    T        0      0        2 
   1   chr1_184570109     AOna    G    T        0      0        2 
   1   chr1_184570109     ASom    G    T        0      0        2 
   1   chr1_184570109     HCab    G    T        0      0        2 
   1   chr1_184570109     HPrz    G    T        0      0        2 
   1   chr1_184570109     ZBoe    G    T      0.5      1        2 
   1   chr1_184570109     ZGre    G    T        0      0        2 
   1   chr1_184570109     ZHar    G    T        0      0        2 
   1   chr1_184570109   Sample    G    T        0      0        2 
   1   chr1_184575410     AAsi    A    C        0      0        2 
   1   chr1_184575410     AKia    A    C        0      0        2 
   1   chr1_184575410     AOna    A    C        0      0        2 
   1   chr1_184575410     ASom    A    C        0      0        2 
   1   chr1_184575410     HCab    A    C        0      0        2 
   1   chr1_184575410     HPrz    A    C        1      2        2 
   1   chr1_184575410     ZBoe    A    C        0      0        2 
   1   chr1_184575410     ZGre    A    C        0      0        2 
   1   chr1_184575410     ZHar    A    C        0      0        2 
   1   chr1_184575410   Sample    A    C        0      0        2 
   1   chr1_184580038     AAsi    A    C        0      0        2 
   1   chr1_184580038     AKia    A    C        1      2        2 
   1   chr1_184580038     AOna    A    C        1      2        2 
   1   chr1_184580038     ASom    A    C        0      0        2 
   1   chr1_184580038     HCab    A    C        0      0        2 
   1   chr1_184580038     HPrz    A    C        0      0        2 
   1   chr1_184580038     ZBoe    A    C        0      0        2 
   1   chr1_184580038     ZGre    A    C        0      0        2 
   1   chr1_184580038     ZHar    A    C        0      0        2 
   1   chr1_184580038   Sample    A    C        0      0        2 
   1   chr1_184592231     AAsi    C    G        0      0        2 
   1   chr1_184592231     AKia    C    G        1      2        2 
   1   chr1_184592231     AOna    C    G        1      2        2 
   1   chr1_184592231     ASom    C    G        0      0        2 
   1   chr1_184592231     HCab    C    G        0      0        2 
   1   chr1_184592231     HPrz    C    G        0      0        2 
   1   chr1_184592231     ZBoe    C    G        1      2        2 
   1   chr1_184592231     ZGre    C    G        1      2        2 
   1   chr1_184592231     ZHar    C    G      0.5      1        2 
   1   chr1_184592231   Sample    C    G        0      0        2 
   1   chr1_184599677     AAsi    G    C        0      0        2 
   1   chr1_184599677     AKia    G    C        0      0        2 
   1   chr1_184599677     AOna    G    C        0      0        2 
   1   chr1_184599677     ASom    G    C        0      0        2 
   1   chr1_184599677     HCab    G    C        1      2        2 
   1   chr1_184599677     HPrz    G    C        1      2        2 
   1   chr1_184599677     ZBoe    G    C        0      0        2 
   1   chr1_184599677     ZGre    G    C        0      0        2 
   1   chr1_184599677     ZHar    G    C        0      0        2 
   1   chr1_184599677   Sample    G    C        0      0        2 
   1   chr1_184602607     AAsi    G    T        0      0        2 
   1   chr1_184602607     AKia    G    T        0      0        2 
   1   chr1_184602607     AOna    G    T        0      0        2 
   1   chr1_184602607     ASom    G    T        0      0        2 
   1   chr1_184602607     HCab    G    T        0      0        2 
   1   chr1_184602607     HPrz    G    T        0      0        2 
   1   chr1_184602607     ZBoe    G    T        1      2        2 
   1   chr1_184602607     ZGre    G    T        0      0        2 
   1   chr1_184602607     ZHar    G    T        0      0        2 
   1   chr1_184602607   Sample    G    T        0      0        2 
   1   chr1_184617747     AAsi    G    T        0      0        2 
   1   chr1_184617747     AKia    G    T        0      0        2 
   1   chr1_184617747     AOna    G    T        0      0        2 
   1   chr1_184617747     ASom    G    T        0      0        2 
   1   chr1_184617747     HCab    G    T        1      2        2 
   1   chr1_184617747     HPrz    G    T        1      2        2 
   1   chr1_184617747     ZBoe    G    T        0      0        2 
   1   chr1_184617747     ZGre    G    T        0      0        2 
   1   chr1_184617747     ZHar    G    T        0      0        2 
   1   chr1_184617747   Sample    G    T        0      0        2 
   1   chr1_184630555     AAsi    G    T        0      0        2 
   1   chr1_184630555     AKia    G    T        0      0        2 
   1   chr1_184630555     AOna    G    T        0      0        2 
   1   chr1_184630555     ASom    G    T        0      0        2 
   1   chr1_184630555     HCab    G    T        0      0        2 
   1   chr1_184630555     HPrz    G    T        0      0        2 
   1   chr1_184630555     ZBoe    G    T        0      0        2 
   1   chr1_184630555     ZGre    G    T        0      0        2 
   1   chr1_184630555     ZHar    G    T        1      2        2 
   1   chr1_184630555   Sample    G    T        0      0        2 
   1   chr1_184670198     AAsi    G    T        0      0        2 
   1   chr1_184670198     AKia    G    T        0      0        2 
   1   chr1_184670198     AOna    G    T        1      2        2 
   1   chr1_184670198     ASom    G    T        0      0        2 
   1   chr1_184670198     HCab    G    T        0      0        2 
   1   chr1_184670198     HPrz    G    T        0      0        2 
   1   chr1_184670198     ZBoe    G    T        0      0        2 
   1   chr1_184670198     ZGre    G    T        0      0        2 
   1   chr1_184670198     ZHar    G    T        0      0        2 
   1   chr1_184670198   Sample    G    T        0      0        2 
   1   chr1_184681401     AAsi    G    C        0      0        2 
   1   chr1_184681401     AKia    G    C        0      0        2 
   1   chr1_184681401     AOna    G    C        0      0        2 
   1   chr1_184681401     ASom    G    C        0      0        2 
   1   chr1_184681401     HCab    G    C      0.5      1        2 
   1   chr1_184681401     HPrz    G    C        1      2        2 
   1   chr1_184681401     ZBoe    G    C        0      0        2 
   1   chr1_184681401     ZGre    G    C        0      0        2 
   1   chr1_184681401     ZHar    G    C        0      0        2 
   1   chr1_184681401   Sample    G    C        0      0        2 
   1   chr1_184691382     AAsi    G    T        1      2        2 
   1   chr1_184691382     AKia    G    T        0      0        2 
   1   chr1_184691382     AOna    G    T        0      0        2 
   1   chr1_184691382     ASom    G    T        1      2        2 
   1   chr1_184691382     HCab    G    T        0      0        2 
   1   chr1_184691382     HPrz    G    T        0      0        2 
   1   chr1_184691382     ZBoe    G    T        0      0        2 
   1   chr1_184691382     ZGre    G    T        0      0        2 
   1   chr1_184691382     ZHar    G    T        0      0        2 
   1   chr1_184691382   Sample    G    T        1      2        2 
   1   chr1_184699840     AAsi    T    A        0      0        2 
   1   chr1_184699840     AKia    T    A        1      2        2 
   1   chr1_184699840     AOna    T    A        1      2        2 
   1   chr1_184699840     ASom    T    A        0      0        2 
   1   chr1_184699840     HCab    T    A        0      0        2 
   1   chr1_184699840     HPrz    T    A        0      0        2 
   1   chr1_184699840     ZBoe    T    A        0      0        2 
   1   chr1_184699840     ZGre    T    A        0      0        2 
   1   chr1_184699840     ZHar    T    A        0      0        2 
   1   chr1_184699840   Sample    T    A        0      0        2 
   1   chr1_184711516     AAsi    G    T        0      0        2 
   1   chr1_184711516     AKia    G    T        0      0        2 
   1   chr1_184711516     AOna    G    T        0      0        2 
   1   chr1_184711516     ASom    G    T        0      0        2 
   1   chr1_184711516     HCab    G    T      0.5      1        2 
   1   chr1_184711516     HPrz    G    T        0      0        2 
   1   chr1_184711516     ZBoe    G    T        0      0        2 
   1   chr1_184711516     ZGre    G    T        0      0        2 
   1   chr1_184711516     ZHar    G    T        0      0        2 
   1   chr1_184711516   Sample    G    T        0      0        2 
   1   chr1_184717838     AAsi    A    C        0      0        2 
   1   chr1_184717838     AKia    A    C        0      0        2 
   1   chr1_184717838     AOna    A    C        0      0        2 
   1   chr1_184717838     ASom    A    C        0      0        2 
   1   chr1_184717838     HCab    A    C        0      0        2 
   1   chr1_184717838     HPrz    A    C        0      0        2 
   1   chr1_184717838     ZBoe    A    C      0.5      1        2 
   1   chr1_184717838     ZGre    A    C        0      0        2 
   1   chr1_184717838     ZHar    A    C        1      2        2 
   1   chr1_184717838   Sample    A    C        0      0        2 
   1   chr1_184719596     AAsi    T    A        0      0        2 
   1   chr1_184719596     AKia    T    A        0      0        2 
   1   chr1_184719596     AOna    T    A        1      2        2 
   1   chr1_184719596     ASom    T    A        0      0        2 
   1   chr1_184719596     HCab    T    A        0      0        2 
   1   chr1_184719596     HPrz    T    A        0      0        2 
   1   chr1_184719596     ZBoe    T    A        0      0        2 
   1   chr1_184719596     ZGre    T    A        0      0        2 
   1   chr1_184719596     ZHar    T    A        0      0        2 
   1   chr1_184719596   Sample    T    A        0      0        2 
   1   chr1_184723449     AAsi    G    C        0      0        2 
   1   chr1_184723449     AKia    G    C        0      0        2 
   1   chr1_184723449     AOna    G    C        0      0        2 
   1   chr1_184723449     ASom    G    C        0      0        2 
   1   chr1_184723449     HCab    G    C        0      0        2 
   1   chr1_184723449     HPrz    G    C        0      0        2 
   1   chr1_184723449     ZBoe    G    C        0      0        2 
   1   chr1_184723449     ZGre    G    C        0      0        2 
   1   chr1_184723449     ZHar    G    C        1      2        2 
   1   chr1_184723449   Sample    G    C        0      0        2 
   1   chr1_184740376     AAsi    C    A        1      2        2 
   1   chr1_184740376     AKia    C    A        0      0        2 
   1   chr1_184740376     AOna    C    A        0      0        2 
   1   chr1_184740376     ASom    C    A        1      2        2 
   1   chr1_184740376     HCab    C    A        1      2        2 
   1   chr1_184740376     HPrz    C    A        1      2        2 
   1   chr1_184740376     ZBoe    C    A        0      0        2 
   1   chr1_184740376     ZGre    C    A        0      0        2 
   1   chr1_184740376     ZHar    C    A        0      0        2 
   1   chr1_184740376   Sample    C    A        1      2        2 
   1   chr1_184775766     AAsi    G    C        0      0        2 
   1   chr1_184775766     AKia    G    C        0      0        2 
   1   chr1_184775766     AOna    G    C        0      0        2 
   1   chr1_184775766     ASom    G    C        0      0        2 
   1   chr1_184775766     HCab    G    C        1      2        2 
   1   chr1_184775766     HPrz    G    C        1      2        2 
   1   chr1_184775766     ZBoe    G    C        0      0        2 
   1   chr1_184775766     ZGre    G    C        0      0        2 
   1   chr1_184775766     ZHar    G    C        0      0        2 
   1   chr1_184775766   Sample    G    C        0      0        2 
   1   chr1_184824573     AAsi    G    C        0      0        2 
   1   chr1_184824573     AKia    G    C        0      0        2 
   1   chr1_184824573     AOna    G    C        0      0        2 
   1   chr1_184824573     ASom    G    C        0      0        2 
   1   chr1_184824573     HCab    G    C        0      0        2 
   1   chr1_184824573     HPrz    G    C        0      0        2 
   1   chr1_184824573     ZBoe    G    C        1      2        2 
   1   chr1_184824573     ZGre    G    C        1      2        2 
   1   chr1_184824573     ZHar    G    C        1      2        2 
   1   chr1_184824573   Sample    G    C        0      0        2 
   1   chr1_184838954     AAsi    C    A        0      0        2 
   1   chr1_184838954     AKia    C    A        0      0        2 
   1   chr1_184838954     AOna    C    A        0      0        2 
   1   chr1_184838954     ASom    C    A        0      0        2 
   1   chr1_184838954     HCab    C    A        0      0        2 
   1   chr1_184838954     HPrz    C    A        0      0        2 
   1   chr1_184838954     ZBoe    C    A        0      0        2 
   1   chr1_184838954     ZGre    C    A        0      0        2 
   1   chr1_184838954     ZHar    C    A        1      2        2 
   1   chr1_184838954   Sample    C    A        0      0        2 
   1   chr1_184860094     AAsi    C    G        0      0        2 
   1   chr1_184860094     AKia    C    G        0      0        2 
   1   chr1_184860094     AOna    C    G        0      0        2 
   1   chr1_184860094     ASom    C    G        0      0        2 
   1   chr1_184860094     HCab    C    G        1      2        2 
   1   chr1_184860094     HPrz    C    G        1      2        2 
   1   chr1_184860094     ZBoe    C    G        0      0        2 
   1   chr1_184860094     ZGre    C    G        0      0        2 
   1   chr1_184860094     ZHar    C    G        0      0        2 
   1   chr1_184860094   Sample    C    G        0      0        2 
   1   chr1_184910100     AAsi    C    G        0      0        2 
   1   chr1_184910100     AKia    C    G        0      0        2 
   1   chr1_184910100     AOna    C    G        0      0        2 
   1   chr1_184910100     ASom    C    G        0      0        2 
   1   chr1_184910100     HCab    C    G        0      0        2 
   1   chr1_184910100     HPrz    C    G        0      0        2 
   1   chr1_184910100     ZBoe    C    G        0      0        2 
   1   chr1_184910100     ZGre    C    G        0      0        2 
   1   chr1_184910100     ZHar    C    G      0.5      1        2 
   1   chr1_184910100   Sample    C    G        0      0        2 
   1   chr1_184918434     AAsi    C    G        0      0        2 
   1   chr1_184918434     AKia    C    G        0      0        2 
   1   chr1_184918434     AOna    C    G      0.5      1        2 
   1   chr1_184918434     ASom    C    G        0      0        2 
   1   chr1_184918434     HCab    C    G        0      0        2 
   1   chr1_184918434     HPrz    C    G        0      0        2 
   1   chr1_184918434     ZBoe    C    G        0      0        2 
   1   chr1_184918434     ZGre    C    G        0      0        2 
   1   chr1_184918434     ZHar    C    G        0      0        2 
   1   chr1_184918434   Sample    C    G        0      0        2 
   1   chr1_184929200     AAsi    G    C        0      0        2 
   1   chr1_184929200     AKia    G    C        0      0        2 
   1   chr1_184929200     AOna    G    C        0      0        2 
   1   chr1_184929200     ASom    G    C        0      0        2 
   1   chr1_184929200     HCab    G    C        1      2        2 
   1   chr1_184929200     HPrz    G    C        1      2        2 
   1   chr1_184929200     ZBoe    G    C        0      0        2 
   1   chr1_184929200     ZGre    G    C        0      0        2 
   1   chr1_184929200     ZHar    G    C        0      0        2 
   1   chr1_184929200   Sample    G    C        0      0        2 
   1   chr1_185007773     AAsi    A    T      0.5      1        2 
   1   chr1_185007773     AKia    A    T        0      0        2 
   1   chr1_185007773     AOna    A    T        0      0        2 
   1   chr1_185007773     ASom    A    T        0      0        2 
   1   chr1_185007773     HCab    A    T        0      0        2 
   1   chr1_185007773     HPrz    A    T        0      0        2 
   1   chr1_185007773     ZBoe    A    T        0      0        2 
   1   chr1_185007773     ZGre    A    T        0      0        2 
   1   chr1_185007773     ZHar    A    T        0      0        2 
   1   chr1_185007773   Sample    A    T        1      2        2 
   1   chr1_185007917     AAsi    A    C        0      0        2 
   1   chr1_185007917     AKia    A    C        0      0        2 
   1   chr1_185007917     AOna    A    C        0      0        2 
   1   chr1_185007917     ASom    A    C        0      0        2 
   1   chr1_185007917     HCab    A    C        0      0        2 
   1   chr1_185007917     HPrz    A    C        0      0        2 
   1   chr1_185007917     ZBoe    A    C        0      0        2 
   1   chr1_185007917     ZGre    A    C      0.5      1        2 
   1   chr1_185007917     ZHar    A    C        0      0        2 
   1   chr1_185007917   Sample    A    C        0      0        2 
   1   chr1_185013994     AAsi    T    G        0      0        2 
   1   chr1_185013994     AKia    T    G        0      0        2 
   1   chr1_185013994     AOna    T    G        0      0        2 
   1   chr1_185013994     ASom    T    G        0      0        2 
   1   chr1_185013994     HCab    T    G        0      0        2 
   1   chr1_185013994     HPrz    T    G        0      0        2 
   1   chr1_185013994     ZBoe    T    G        0      0        2 
   1   chr1_185013994     ZGre    T    G        1      2        2 
   1   chr1_185013994     ZHar    T    G        0      0        2 
   1   chr1_185013994   Sample    T    G        0      0        2 
   1   chr1_185039968     AAsi    G    T        0      0        2 
   1   chr1_185039968     AKia    G    T        0      0        2 
   1   chr1_185039968     AOna    G    T        0      0        2 
   1   chr1_185039968     ASom    G    T        0      0        2 
   1   chr1_185039968     HCab    G    T        1      2        2 
   1   chr1_185039968     HPrz    G    T        1      2        2 
   1   chr1_185039968     ZBoe    G    T        0      0        2 
   1   chr1_185039968     ZGre    G    T        0      0        2 
   1   chr1_185039968     ZHar    G    T        0      0        2 
   1   chr1_185039968   Sample    G    T        0      0        2 
   1   chr1_185050228     AAsi    T    A        0      0        2 
   1   chr1_185050228     AKia    T    A        0      0        2 
   1   chr1_185050228     AOna    T    A      0.5      1        2 
   1   chr1_185050228     ASom    T    A        0      0        2 
   1   chr1_185050228     HCab    T    A        0      0        2 
   1   chr1_185050228     HPrz    T    A        0      0        2 
   1   chr1_185050228     ZBoe    T    A        0      0        2 
   1   chr1_185050228     ZGre    T    A        0      0        2 
   1   chr1_185050228     ZHar    T    A        0      0        2 
   1   chr1_185050228   Sample    T    A        0      0        2 
   1   chr1_185051975     AAsi    T    G      0.5      1        2 
   1   chr1_185051975     AKia    T    G        0      0        2 
   1   chr1_185051975     AOna    T    G        0      0        2 
   1   chr1_185051975     ASom    T    G        0      0        2 
   1   chr1_185051975     HCab    T    G        0      0        2 
   1   chr1_185051975     HPrz    T    G        0      0        2 
   1   chr1_185051975     ZBoe    T    G        0      0        2 
   1   chr1_185051975     ZGre    T    G        0      0        2 
   1   chr1_185051975     ZHar    T    G        0      0        2 
   1   chr1_185051975   Sample    T    G        0      0        2 
   1   chr1_185053739     AAsi    G    C        0      0        2 
   1   chr1_185053739     AKia    G    C        1      2        2 
   1   chr1_185053739     AOna    G    C        1      2        2 
   1   chr1_185053739     ASom    G    C        0      0        2 
   1   chr1_185053739     HCab    G    C        0      0        2 
   1   chr1_185053739     HPrz    G    C        0      0        2 
   1   chr1_185053739     ZBoe    G    C        0      0        2 
   1   chr1_185053739     ZGre    G    C        0      0        2 
   1   chr1_185053739     ZHar    G    C        0      0        2 
   1   chr1_185053739   Sample    G    C        0      0        2 
   1   chr1_185087766     AAsi    T    G        0      0        2 
   1   chr1_185087766     AKia    T    G        0      0        2 
   1   chr1_185087766     AOna    T    G        0      0        2 
   1   chr1_185087766     ASom    T    G        0      0        2 
   1   chr1_185087766     HCab    T    G      0.5      1        2 
   1   chr1_185087766     HPrz    T    G        0      0        2 
   1   chr1_185087766     ZBoe    T    G        0      0        2 
   1   chr1_185087766     ZGre    T    G        0      0        2 
   1   chr1_185087766     ZHar    T    G        0      0        2 
   1   chr1_185087766   Sample    T    G        0      0        2 
   1   chr1_185111453     AAsi    T    G        1      2        2 
   1   chr1_185111453     AKia    T    G        1      2        2 
   1   chr1_185111453     AOna    T    G        1      2        2 
   1   chr1_185111453     ASom    T    G        1      2        2 
   1   chr1_185111453     HCab    T    G        0      0        2 
   1   chr1_185111453     HPrz    T    G        0      0        2 
   1   chr1_185111453     ZBoe    T    G        0      0        2 
   1   chr1_185111453     ZGre    T    G        0      0        2 
   1   chr1_185111453     ZHar    T    G        0      0        2 
   1   chr1_185111453   Sample    T    G        1      2        2 
   1   chr1_185125723     AAsi    G    T        1      2        2 
   1   chr1_185125723     AKia    G    T        0      0        2 
   1   chr1_185125723     AOna    G    T        0      0        2 
   1   chr1_185125723     ASom    G    T        1      2        2 
   1   chr1_185125723     HCab    G    T        0      0        2 
   1   chr1_185125723     HPrz    G    T        0      0        2 
   1   chr1_185125723     ZBoe    G    T        0      0        2 
   1   chr1_185125723     ZGre    G    T        0      0        2 
   1   chr1_185125723     ZHar    G    T        0      0        2 
   1   chr1_185125723   Sample    G    T        1      2        2 
   1   chr1_185130695     AAsi    A    T        0      0        2 
   1   chr1_185130695     AKia    A    T        0      0        2 
   1   chr1_185130695     AOna    A    T      0.5      1        2 
   1   chr1_185130695     ASom    A    T        0      0        2 
   1   chr1_185130695     HCab    A    T        0      0        2 
   1   chr1_185130695     HPrz    A    T        0      0        2 
   1   chr1_185130695     ZBoe    A    T        0      0        2 
   1   chr1_185130695     ZGre    A    T        0      0        2 
   1   chr1_185130695     ZHar    A    T        0      0        2 
   1   chr1_185130695   Sample    A    T        0      0        2 
   1   chr1_185139402     AAsi    C    G        0      0        2 
   1   chr1_185139402     AKia    C    G        0      0        2 
   1   chr1_185139402     AOna    C    G        0      0        2 
   1   chr1_185139402     ASom    C    G        0      0        2 
   1   chr1_185139402     HCab    C    G        1      2        2 
   1   chr1_185139402     HPrz    C    G        1      2        2 
   1   chr1_185139402     ZBoe    C    G        0      0        2 
   1   chr1_185139402     ZGre    C    G        0      0        2 
   1   chr1_185139402     ZHar    C    G        0      0        2 
   1   chr1_185139402   Sample    C    G        0      0        2 
   1   chr1_185140308     AAsi    T    A        0      0        2 
   1   chr1_185140308     AKia    T    A        0      0        2 
   1   chr1_185140308     AOna    T    A        0      0        2 
   1   chr1_185140308     ASom    T    A        0      0        2 
   1   chr1_185140308     HCab    T    A        1      2        2 
   1   chr1_185140308     HPrz    T    A        1      2        2 
   1   chr1_185140308     ZBoe    T    A        0      0        2 
   1   chr1_185140308     ZGre    T    A        0      0        2 
   1   chr1_185140308     ZHar    T    A        0      0        2 
   1   chr1_185140308   Sample    T    A        0      0        2 
   1   chr1_185158506     AAsi    A    C        0      0        2 
   1   chr1_185158506     AKia    A    C        0      0        2 
   1   chr1_185158506     AOna    A    C        0      0        2 
   1   chr1_185158506     ASom    A    C        0      0        2 
   1   chr1_185158506     HCab    A    C        1      2        2 
   1   chr1_185158506     HPrz    A    C        1      2        2 
   1   chr1_185158506     ZBoe    A    C        0      0        2 
   1   chr1_185158506     ZGre    A    C        0      0        2 
   1   chr1_185158506     ZHar    A    C        0      0        2 
   1   chr1_185158506   Sample    A    C        0      0        2 
   1   chr1_185164904     AAsi    A    C        1      2        2 
   1   chr1_185164904     AKia    A    C        1      2        2 
   1   chr1_185164904     AOna    A    C        1      2        2 
   1   chr1_185164904     ASom    A    C        1      2        2 
   1   chr1_185164904     HCab    A    C        0      0        2 
   1   chr1_185164904     HPrz    A    C        0      0        2 
   1   chr1_185164904     ZBoe    A    C        0      0        2 
   1   chr1_185164904     ZGre    A    C        0      0        2 
   1   chr1_185164904     ZHar    A    C        0      0        2 
   1   chr1_185164904   Sample    A    C        1      2        2 
   1   chr1_185180316     AAsi    A    C        0      0        2 
   1   chr1_185180316     AKia    A    C        0      0        2 
   1   chr1_185180316     AOna    A    C        0      0        2 
   1   chr1_185180316     ASom    A    C        0      0        2 
   1   chr1_185180316     HCab    A    C        0      0        2 
   1   chr1_185180316     HPrz    A    C        0      0        2 
   1   chr1_185180316     ZBoe    A    C        0      0        2 
   1   chr1_185180316     ZGre    A    C        0      0        2 
   1   chr1_185180316     ZHar    A    C        1      2        2 
   1   chr1_185180316   Sample    A    C        0      0        2 
   1   chr1_185212308     AAsi    G    C        0      0        2 
   1   chr1_185212308     AKia    G    C        0      0        2 
   1   chr1_185212308     AOna    G    C        0      0        2 
   1   chr1_185212308     ASom    G    C        0      0        2 
   1   chr1_185212308     HCab    G    C        0      0        2 
   1   chr1_185212308     HPrz    G    C        1      2        2 
   1   chr1_185212308     ZBoe    G    C        0      0        2 
   1   chr1_185212308     ZGre    G    C        0      0        2 
   1   chr1_185212308     ZHar    G    C        0      0        2 
   1   chr1_185212308   Sample    G    C        0      0        2 
   1   chr1_185232255     AAsi    C    G        0      0        2 
   1   chr1_185232255     AKia    C    G        0      0        2 
   1   chr1_185232255     AOna    C    G        0      0        2 
   1   chr1_185232255     ASom    C    G        0      0        2 
   1   chr1_185232255     HCab    C    G        1      2        2 
   1   chr1_185232255     HPrz    C    G        1      2        2 
   1   chr1_185232255     ZBoe    C    G        0      0        2 
   1   chr1_185232255     ZGre    C    G        0      0        2 
   1   chr1_185232255     ZHar    C    G        0      0        2 
   1   chr1_185232255   Sample    C    G        0      0        2 
   1   chr1_185259766     AAsi    C    G        1      2        2 
   1   chr1_185259766     AKia    C    G        0      0        2 
   1   chr1_185259766     AOna    C    G        0      0        2 
   1   chr1_185259766     ASom    C    G        1      2        2 
   1   chr1_185259766     HCab    C    G        1      2        2 
   1   chr1_185259766     HPrz    C    G        1      2        2 
   1   chr1_185259766     ZBoe    C    G        0      0        2 
   1   chr1_185259766     ZGre    C    G        0      0        2 
   1   chr1_185259766     ZHar    C    G        0      0        2 
   1   chr1_185259766   Sample    C    G        1      2        2 
   1   chr1_185263132     AAsi    G    C        1      2        2 
   1   chr1_185263132     AKia    G    C        0      0        2 
   1   chr1_185263132     AOna    G    C        0      0        2 
   1   chr1_185263132     ASom    G    C        1      2        2 
   1   chr1_185263132     HCab    G    C        0      0        2 
   1   chr1_185263132     HPrz    G    C        0      0        2 
   1   chr1_185263132     ZBoe    G    C        0      0        2 
   1   chr1_185263132     ZGre    G    C        0      0        2 
   1   chr1_185263132     ZHar    G    C        0      0        2 
   1   chr1_185263132   Sample    G    C        1      2        2 
   1   chr1_185267057     AAsi    A    T        0      0        2 
   1   chr1_185267057     AKia    A    T        0      0        2 
   1   chr1_185267057     AOna    A    T        0      0        2 
   1   chr1_185267057     ASom    A    T        1      2        2 
   1   chr1_185267057     HCab    A    T        0      0        2 
   1   chr1_185267057     HPrz    A    T        0      0        2 
   1   chr1_185267057     ZBoe    A    T        0      0        2 
   1   chr1_185267057     ZGre    A    T        0      0        2 
   1   chr1_185267057     ZHar    A    T        0      0        2 
   1   chr1_185267057   Sample    A    T        0      0        2 
   1   chr1_185273014     AAsi    G    C        0      0        2 
   1   chr1_185273014     AKia    G    C        0      0        2 
   1   chr1_185273014     AOna    G    C        0      0        2 
   1   chr1_185273014     ASom    G    C        0      0        2 
   1   chr1_185273014     HCab    G    C        0      0        2 
   1   chr1_185273014     HPrz    G    C        1      2        2 
   1   chr1_185273014     ZBoe    G    C        0      0        2 
   1   chr1_185273014     ZGre    G    C        0      0        2 
   1   chr1_185273014     ZHar    G    C        0      0        2 
   1   chr1_185273014   Sample    G    C        0      0        2 
   1   chr1_185283261     AAsi    C    G        0      0        2 
   1   chr1_185283261     AKia    C    G        0      0        2 
   1   chr1_185283261     AOna    C    G        0      0        2 
   1   chr1_185283261     ASom    C    G        0      0        2 
   1   chr1_185283261     HCab    C    G        0      0        2 
   1   chr1_185283261     HPrz    C    G        0      0        2 
   1   chr1_185283261     ZBoe    C    G      0.5      1        2 
   1   chr1_185283261     ZGre    C    G        0      0        2 
   1   chr1_185283261     ZHar    C    G        0      0        2 
   1   chr1_185283261   Sample    C    G        0      0        2 
   1   chr1_185285499     AAsi    C    G        0      0        2 
   1   chr1_185285499     AKia    C    G        0      0        2 
   1   chr1_185285499     AOna    C    G        0      0        2 
   1   chr1_185285499     ASom    C    G        0      0        2 
   1   chr1_185285499     HCab    C    G        1      2        2 
   1   chr1_185285499     HPrz    C    G        1      2        2 
   1   chr1_185285499     ZBoe    C    G        0      0        2 
   1   chr1_185285499     ZGre    C    G        0      0        2 
   1   chr1_185285499     ZHar    C    G        0      0        2 
   1   chr1_185285499   Sample    C    G        0      0        2 
   1   chr1_185292176     AAsi    A    C        0      0        2 
   1   chr1_185292176     AKia    A    C        0      0        2 
   1   chr1_185292176     AOna    A    C        0      0        2 
   1   chr1_185292176     ASom    A    C        0      0        2 
   1   chr1_185292176     HCab    A    C        0      0        2 
   1   chr1_185292176     HPrz    A    C        0      0        2 
   1   chr1_185292176     ZBoe    A    C      0.5      1        2 
   1   chr1_185292176     ZGre    A    C        0      0        2 
   1   chr1_185292176     ZHar    A    C        0      0        2 
   1   chr1_185292176   Sample    A    C        0      0        2 
   1   chr1_185313908     AAsi    T    G      0.5      1        2 
   1   chr1_185313908     AKia    T    G        0      0        2 
   1   chr1_185313908     AOna    T    G        0      0        2 
   1   chr1_185313908     ASom    T    G        0      0        2 
   1   chr1_185313908     HCab    T    G        0      0        2 
   1   chr1_185313908     HPrz    T    G        0      0        2 
   1   chr1_185313908     ZBoe    T    G        0      0        2 
   1   chr1_185313908     ZGre    T    G        0      0        2 
   1   chr1_185313908     ZHar    T    G        0      0        2 
   1   chr1_185313908   Sample    T    G        0      0        2 
   1   chr1_185324120     AAsi    G    C        0      0        2 
   1   chr1_185324120     AKia    G    C        0      0        2 
   1   chr1_185324120     AOna    G    C        1      2        2 
   1   chr1_185324120     ASom    G    C        0      0        2 
   1   chr1_185324120     HCab    G    C        0      0        2 
   1   chr1_185324120     HPrz    G    C        0      0        2 
   1   chr1_185324120     ZBoe    G    C        0      0        2 
   1   chr1_185324120     ZGre    G    C        0      0        2 
   1   chr1_185324120     ZHar    G    C        0      0        2 
   1   chr1_185324120   Sample    G    C        0      0        2 
   1   chr1_185328102     AAsi    G    C        0      0        2 
   1   chr1_185328102     AKia    G    C        0      0        2 
   1   chr1_185328102     AOna    G    C        0      0        2 
   1   chr1_185328102     ASom    G    C        0      0        2 
   1   chr1_185328102     HCab    G    C        1      2        2 
   1   chr1_185328102     HPrz    G    C        1      2        2 
   1   chr1_185328102     ZBoe    G    C        0      0        2 
   1   chr1_185328102     ZGre    G    C        0      0        2 
   1   chr1_185328102     ZHar    G    C        0      0        2 
   1   chr1_185328102   Sample    G    C        0      0        2 
   1   chr1_185345521     AAsi    A    C        0      0        2 
   1   chr1_185345521     AKia    A    C        0      0        2 
   1   chr1_185345521     AOna    A    C        0      0        2 
   1   chr1_185345521     ASom    A    C        0      0        2 
   1   chr1_185345521     HCab    A    C        1      2        2 
   1   chr1_185345521     HPrz    A    C        1      2        2 
   1   chr1_185345521     ZBoe    A    C        0      0        2 
   1   chr1_185345521     ZGre    A    C        0      0        2 
   1   chr1_185345521     ZHar    A    C        0      0        2 
   1   chr1_185345521   Sample    A    C        0      0        2 
   1   chr1_185425652     AAsi    T    G        0      0        2 
   1   chr1_185425652     AKia    T    G        0      0        2 
   1   chr1_185425652     AOna    T    G        0      0        2 
   1   chr1_185425652     ASom    T    G        0      0        2 
   1   chr1_185425652     HCab    T    G      0.5      1        2 
   1   chr1_185425652     HPrz    T    G        0      0        2 
   1   chr1_185425652     ZBoe    T    G        0      0        2 
   1   chr1_185425652     ZGre    T    G        0      0        2 
   1   chr1_185425652     ZHar    T    G        0      0        2 
   1   chr1_185425652   Sample    T    G        0      0        2 
   1   chr1_185452612     AAsi    A    T        0      0        2 
   1   chr1_185452612     AKia    A    T        0      0        2 
   1   chr1_185452612     AOna    A    T        0      0        2 
   1   chr1_185452612     ASom    A    T        0      0        2 
   1   chr1_185452612     HCab    A    T        0      0        2 
   1   chr1_185452612     HPrz    A    T        0      0        2 
   1   chr1_185452612     ZBoe    A    T        0      0        2 
   1   chr1_185452612     ZGre    A    T        0      0        2 
   1   chr1_185452612     ZHar    A    T        1      2        2 
   1   chr1_185452612   Sample    A    T        0      0        2 
   1   chr1_185472130     AAsi    G    C        0      0        2 
   1   chr1_185472130     AKia    G    C        0      0        2 
   1   chr1_185472130     AOna    G    C        0      0        2 
   1   chr1_185472130     ASom    G    C        0      0        2 
   1   chr1_185472130     HCab    G    C        1      2        2 
   1   chr1_185472130     HPrz    G    C        1      2        2 
   1   chr1_185472130     ZBoe    G    C        0      0        2 
   1   chr1_185472130     ZGre    G    C        0      0        2 
   1   chr1_185472130     ZHar    G    C        0      0        2 
   1   chr1_185472130   Sample    G    C        0      0        2 
   1   chr1_185479834     AAsi    A    C        1      2        2 
   1   chr1_185479834     AKia    A    C        0      0        2 
   1   chr1_185479834     AOna    A    C        0      0        2 
   1   chr1_185479834     ASom    A    C        1      2        2 
   1   chr1_185479834     HCab    A    C        0      0        2 
   1   chr1_185479834     HPrz    A    C        0      0        2 
   1   chr1_185479834     ZBoe    A    C        0      0        2 
   1   chr1_185479834     ZGre    A    C        0      0        2 
   1   chr1_185479834     ZHar    A    C        0      0        2 
   1   chr1_185479834   Sample    A    C        1      2        2 
   1   chr1_185483226     AAsi    G    T        0      0        2 
   1   chr1_185483226     AKia    G    T        1      2        2 
   1   chr1_185483226     AOna    G    T        0      0        2 
   1   chr1_185483226     ASom    G    T        0      0        2 
   1   chr1_185483226     HCab    G    T        0      0        2 
   1   chr1_185483226     HPrz    G    T        0      0        2 
   1   chr1_185483226     ZBoe    G    T        0      0        2 
   1   chr1_185483226     ZGre    G    T        0      0        2 
   1   chr1_185483226     ZHar    G    T        0      0        2 
   1   chr1_185483226   Sample    G    T        0      0        2 
   1   chr1_185483298     AAsi    A    C        0      0        2 
   1   chr1_185483298     AKia    A    C        0      0        2 
   1   chr1_185483298     AOna    A    C        0      0        2 
   1   chr1_185483298     ASom    A    C        0      0        2 
   1   chr1_185483298     HCab    A    C      0.5      1        2 
   1   chr1_185483298     HPrz    A    C        0      0        2 
   1   chr1_185483298     ZBoe    A    C        0      0        2 
   1   chr1_185483298     ZGre    A    C        0      0        2 
   1   chr1_185483298     ZHar    A    C        0      0        2 
   1   chr1_185483298   Sample    A    C        0      0        2 
   1   chr1_185499404     AAsi    C    G        0      0        2 
   1   chr1_185499404     AKia    C    G        0      0        2 
   1   chr1_185499404     AOna    C    G        0      0        2 
   1   chr1_185499404     ASom    C    G        0      0        2 
   1   chr1_185499404     HCab    C    G        0      0        2 
   1   chr1_185499404     HPrz    C    G        0      0        2 
   1   chr1_185499404     ZBoe    C    G        0      0        2 
   1   chr1_185499404     ZGre    C    G      0.5      1        2 
   1   chr1_185499404     ZHar    C    G        0      0        2 
   1   chr1_185499404   Sample    C    G        0      0        2 
   1   chr1_185506239     AAsi    G    C        0      0        2 
   1   chr1_185506239     AKia    G    C        0      0        2 
   1   chr1_185506239     AOna    G    C        0      0        2 
   1   chr1_185506239     ASom    G    C        0      0        2 
   1   chr1_185506239     HCab    G    C      0.5      1        2 
   1   chr1_185506239     HPrz    G    C        0      0        2 
   1   chr1_185506239     ZBoe    G    C        0      0        2 
   1   chr1_185506239     ZGre    G    C        0      0        2 
   1   chr1_185506239     ZHar    G    C        0      0        2 
   1   chr1_185506239   Sample    G    C        0      0        2 
   1   chr1_185548312     AAsi    A    C        0      0        2 
   1   chr1_185548312     AKia    A    C        0      0        2 
   1   chr1_185548312     AOna    A    C        0      0        2 
   1   chr1_185548312     ASom    A    C        0      0        2 
   1   chr1_185548312     HCab    A    C        0      0        2 
   1   chr1_185548312     HPrz    A    C        0      0        2 
   1   chr1_185548312     ZBoe    A    C        0      0        2 
   1   chr1_185548312     ZGre    A    C        0      0        2 
   1   chr1_185548312     ZHar    A    C        1      2        2 
   1   chr1_185548312   Sample    A    C        0      0        2 
   1   chr1_185578514     AAsi    C    A        0      0        2 
   1   chr1_185578514     AKia    C    A        0      0        2 
   1   chr1_185578514     AOna    C    A        0      0        2 
   1   chr1_185578514     ASom    C    A        0      0        2 
   1   chr1_185578514     HCab    C    A        0      0        2 
   1   chr1_185578514     HPrz    C    A        0      0        2 
   1   chr1_185578514     ZBoe    C    A        0      0        2 
   1   chr1_185578514     ZGre    C    A      0.5      1        2 
   1   chr1_185578514     ZHar    C    A        0      0        2 
   1   chr1_185578514   Sample    C    A        0      0        2 
   1   chr1_185589904     AAsi    G    T        0      0        2 
   1   chr1_185589904     AKia    G    T        1      2        2 
   1   chr1_185589904     AOna    G    T        1      2        2 
   1   chr1_185589904     ASom    G    T        0      0        2 
   1   chr1_185589904     HCab    G    T        0      0        2 
   1   chr1_185589904     HPrz    G    T        0      0        2 
   1   chr1_185589904     ZBoe    G    T        0      0        2 
   1   chr1_185589904     ZGre    G    T        0      0        2 
   1   chr1_185589904     ZHar    G    T        0      0        2 
   1   chr1_185589904   Sample    G    T        0      0        2 
   1   chr1_185612439     AAsi    G    C        0      0        2 
   1   chr1_185612439     AKia    G    C        0      0        2 
   1   chr1_185612439     AOna    G    C        0      0        2 
   1   chr1_185612439     ASom    G    C        0      0        2 
   1   chr1_185612439     HCab    G    C        0      0        2 
   1   chr1_185612439     HPrz    G    C        0      0        2 
   1   chr1_185612439     ZBoe    G    C        1      2        2 
   1   chr1_185612439     ZGre    G    C        0      0        2 
   1   chr1_185612439     ZHar    G    C        0      0        2 
   1   chr1_185612439   Sample    G    C        0      0        2 
   1   chr1_185629094     AAsi    A    C        0      0        2 
   1   chr1_185629094     AKia    A    C        1      2        2 
   1   chr1_185629094     AOna    A    C        1      2        2 
   1   chr1_185629094     ASom    A    C        0      0        2 
   1   chr1_185629094     HCab    A    C        0      0        2 
   1   chr1_185629094     HPrz    A    C        0      0        2 
   1   chr1_185629094     ZBoe    A    C        0      0        2 
   1   chr1_185629094     ZGre    A    C        0      0        2 
   1   chr1_185629094     ZHar    A    C        0      0        2 
   1   chr1_185629094   Sample    A    C        0      0        2 
   1   chr1_185644260     AAsi    T    G        0      0        2 
   1   chr1_185644260     AKia    T    G        0      0        2 
   1   chr1_185644260     AOna    T    G        0      0        2 
   1   chr1_185644260     ASom    T    G        0      0        2 
   1   chr1_185644260     HCab    T    G        0      0        2 
   1   chr1_185644260     HPrz    T    G        0      0        2 
   1   chr1_185644260     ZBoe    T    G      0.5      1        2 
   1   chr1_185644260     ZGre    T    G        0      0        2 
   1   chr1_185644260     ZHar    T    G        0      0        2 
   1   chr1_185644260   Sample    T    G        0      0        2 
   1   chr1_185653715     AAsi    C    G        0      0        2 
   1   chr1_185653715     AKia    C    G        0      0        2 
   1   chr1_185653715     AOna    C    G        0      0        2 
   1   chr1_185653715     ASom    C    G        0      0        2 
   1   chr1_185653715     HCab    C    G        1      2        2 
   1   chr1_185653715     HPrz    C    G        1      2        2 
   1   chr1_185653715     ZBoe    C    G        0      0        2 
   1   chr1_185653715     ZGre    C    G        0      0        2 
   1   chr1_185653715     ZHar    C    G        0      0        2 
   1   chr1_185653715   Sample    C    G        0      0        2 
   1   chr1_185661199     AAsi    G    C        0      0        2 
   1   chr1_185661199     AKia    G    C        0      0        2 
   1   chr1_185661199     AOna    G    C        0      0        2 
   1   chr1_185661199     ASom    G    C        0      0        2 
   1   chr1_185661199     HCab    G    C        0      0        2 
   1   chr1_185661199     HPrz    G    C        0      0        2 
   1   chr1_185661199     ZBoe    G    C        1      2        2 
   1   chr1_185661199     ZGre    G    C        0      0        2 
   1   chr1_185661199     ZHar    G    C        0      0        2 
   1   chr1_185661199   Sample    G    C        0      0        2 
   1   chr1_185661860     AAsi    G    C        0      0        2 
   1   chr1_185661860     AKia    G    C        0      0        2 
   1   chr1_185661860     AOna    G    C      0.5      1        2 
   1   chr1_185661860     ASom    G    C        0      0        2 
   1   chr1_185661860     HCab    G    C        0      0        2 
   1   chr1_185661860     HPrz    G    C        0      0        2 
   1   chr1_185661860     ZBoe    G    C        0      0        2 
   1   chr1_185661860     ZGre    G    C        0      0        2 
   1   chr1_185661860     ZHar    G    C        0      0        2 
   1   chr1_185661860   Sample    G    C        0      0        2 
   1   chr1_185672595     AAsi    T    G        0      0        2 
   1   chr1_185672595     AKia    T    G        0      0        2 
   1   chr1_185672595     AOna    T    G        0      0        2 
   1   chr1_185672595     ASom    T    G        0      0        2 
   1   chr1_185672595     HCab    T    G        0      0        2 
   1   chr1_185672595     HPrz    T    G        0      0        2 
   1   chr1_185672595     ZBoe    T    G        0      0        2 
   1   chr1_185672595     ZGre    T    G        0      0        2 
   1   chr1_185672595     ZHar    T    G        1      2        2 
   1   chr1_185672595   Sample    T    G        0      0        2 
   1   chr1_185681907     AAsi    C    G        0      0        2 
   1   chr1_185681907     AKia    C    G        0      0        2 
   1   chr1_185681907     AOna    C    G        0      0        2 
   1   chr1_185681907     ASom    C    G        0      0        2 
   1   chr1_185681907     HCab    C    G        0      0        2 
   1   chr1_185681907     HPrz    C    G        0      0        2 
   1   chr1_185681907     ZBoe    C    G        0      0        2 
   1   chr1_185681907     ZGre    C    G        0      0        2 
   1   chr1_185681907     ZHar    C    G        1      2        2 
   1   chr1_185681907   Sample    C    G        0      0        2 
   1   chr1_185701928     AAsi    C    G        0      0        2 
   1   chr1_185701928     AKia    C    G        0      0        2 
   1   chr1_185701928     AOna    C    G      0.5      1        2 
   1   chr1_185701928     ASom    C    G        0      0        2 
   1   chr1_185701928     HCab    C    G        0      0        2 
   1   chr1_185701928     HPrz    C    G        0      0        2 
   1   chr1_185701928     ZBoe    C    G        0      0        2 
   1   chr1_185701928     ZGre    C    G        0      0        2 
   1   chr1_185701928     ZHar    C    G        0      0        2 
   1   chr1_185701928   Sample    C    G        0      0        2 
   1   chr1_185718304     AAsi    C    G        0      0        2 
   1   chr1_185718304     AKia    C    G        0      0        2 
   1   chr1_185718304     AOna    C    G        0      0        2 
   1   chr1_185718304     ASom    C    G        0      0        2 
   1   chr1_185718304     HCab    C    G        0      0        2 
   1   chr1_185718304     HPrz    C    G        0      0        2 
   1   chr1_185718304     ZBoe    C    G        0      0        2 
   1   chr1_185718304     ZGre    C    G      0.5      1        2 
   1   chr1_185718304     ZHar    C    G        0      0        2 
   1   chr1_185718304   Sample    C    G        0      0        2 
   1   chr1_185741662     AAsi    C    A        1      2        2 
   1   chr1_185741662     AKia    C    A        0      0        2 
   1   chr1_185741662     AOna    C    A      0.5      1        2 
   1   chr1_185741662     ASom    C    A        1      2        2 
   1   chr1_185741662     HCab    C    A        0      0        2 
   1   chr1_185741662     HPrz    C    A        0      0        2 
   1   chr1_185741662     ZBoe    C    A        0      0        2 
   1   chr1_185741662     ZGre    C    A        0      0        2 
   1   chr1_185741662     ZHar    C    A        0      0        2 
   1   chr1_185741662   Sample    C    A        1      2        2 
   1   chr1_185750390     AAsi    G    C        1      2        2 
   1   chr1_185750390     AKia    G    C        0      0        2 
   1   chr1_185750390     AOna    G    C        0      0        2 
   1   chr1_185750390     ASom    G    C        0      0        2 
   1   chr1_185750390     HCab    G    C        0      0        2 
   1   chr1_185750390     HPrz    G    C        0      0        2 
   1   chr1_185750390     ZBoe    G    C        0      0        2 
   1   chr1_185750390     ZGre    G    C        0      0        2 
   1   chr1_185750390     ZHar    G    C        0      0        2 
   1   chr1_185750390   Sample    G    C        1      2        2 
   1   chr1_185755824     AAsi    A    C        0      0        2 
   1   chr1_185755824     AKia    A    C        0      0        2 
   1   chr1_185755824     AOna    A    C        0      0        2 
   1   chr1_185755824     ASom    A    C        0      0        2 
   1   chr1_185755824     HCab    A    C        0      0        2 
   1   chr1_185755824     HPrz    A    C        0      0        2 
   1   chr1_185755824     ZBoe    A    C        0      0        2 
   1   chr1_185755824     ZGre    A    C        0      0        2 
   1   chr1_185755824     ZHar    A    C        1      2        2 
   1   chr1_185755824   Sample    A    C        0      0        2 
   1   chr1_185759408     AAsi    G    C        0      0        2 
   1   chr1_185759408     AKia    G    C        0      0        2 
   1   chr1_185759408     AOna    G    C        0      0        2 
   1   chr1_185759408     ASom    G    C        0      0        2 
   1   chr1_185759408     HCab    G    C        1      2        2 
   1   chr1_185759408     HPrz    G    C        1      2        2 
   1   chr1_185759408     ZBoe    G    C        0      0        2 
   1   chr1_185759408     ZGre    G    C        0      0        2 
   1   chr1_185759408     ZHar    G    C        0      0        2 
   1   chr1_185759408   Sample    G    C        0      0        2 
   1   chr1_185767910     AAsi    C    A        0      0        2 
   1   chr1_185767910     AKia    C    A        0      0        2 
   1   chr1_185767910     AOna    C    A        0      0        2 
   1   chr1_185767910     ASom    C    A        0      0        2 
   1   chr1_185767910     HCab    C    A        0      0        2 
   1   chr1_185767910     HPrz    C    A        0      0        2 
   1   chr1_185767910     ZBoe    C    A      0.5      1        2 
   1   chr1_185767910     ZGre    C    A        0      0        2 
   1   chr1_185767910     ZHar    C    A        0      0        2 
   1   chr1_185767910   Sample    C    A        0      0        2 
   1   chr1_185773791     AAsi    G    C        0      0        2 
   1   chr1_185773791     AKia    G    C        1      2        2 
   1   chr1_185773791     AOna    G    C        1      2        2 
   1   chr1_185773791     ASom    G    C        0      0        2 
   1   chr1_185773791     HCab    G    C        0      0        2 
   1   chr1_185773791     HPrz    G    C        0      0        2 
   1   chr1_185773791     ZBoe    G    C        0      0        2 
   1   chr1_185773791     ZGre    G    C        0      0        2 
   1   chr1_185773791     ZHar    G    C        0      0        2 
   1   chr1_185773791   Sample    G    C        0      0        2 
   1   chr1_185774344     AAsi    A    T        0      0        2 
   1   chr1_185774344     AKia    A    T        0      0        2 
   1   chr1_185774344     AOna    A    T        0      0        2 
   1   chr1_185774344     ASom    A    T        0      0        2 
   1   chr1_185774344     HCab    A    T        1      2        2 
   1   chr1_185774344     HPrz    A    T        1      2        2 
   1   chr1_185774344     ZBoe    A    T        0      0        2 
   1   chr1_185774344     ZGre    A    T        0      0        2 
   1   chr1_185774344     ZHar    A    T        0      0        2 
   1   chr1_185774344   Sample    A    T        0      0        2 
   1   chr1_185780200     AAsi    T    G        0      0        2 
   1   chr1_185780200     AKia    T    G        0      0        2 
   1   chr1_185780200     AOna    T    G        0      0        2 
   1   chr1_185780200     ASom    T    G        0      0        2 
   1   chr1_185780200     HCab    T    G        0      0        2 
   1   chr1_185780200     HPrz    T    G        0      0        2 
   1   chr1_185780200     ZBoe    T    G        0      0        2 
   1   chr1_185780200     ZGre    T    G        0      0        2 
   1   chr1_185780200     ZHar    T    G        1      2        2 
   1   chr1_185780200   Sample    T    G        0      0        2 
   1   chr1_185816534     AAsi    A    T        0      0        2 
   1   chr1_185816534     AKia    A    T        0      0        2 
   1   chr1_185816534     AOna    A    T        0      0        2 
   1   chr1_185816534     ASom    A    T        0      0        2 
   1   chr1_185816534     HCab    A    T        0      0        2 
   1   chr1_185816534     HPrz    A    T        0      0        2 
   1   chr1_185816534     ZBoe    A    T        0      0        2 
   1   chr1_185816534     ZGre    A    T        0      0        2 
   1   chr1_185816534     ZHar    A    T      0.5      1        2 
   1   chr1_185816534   Sample    A    T        0      0        2 
   2      chr2_301736     AAsi    G    T        0      0        2 
   2      chr2_301736     AKia    G    T        0      0        2 
   2      chr2_301736     AOna    G    T        0      0        2 
   2      chr2_301736     ASom    G    T        0      0        2 
   2      chr2_301736     HCab    G    T        0      0        2 
   2      chr2_301736     HPrz    G    T        0      0        2 
   2      chr2_301736     ZBoe    G    T        1      2        2 
   2      chr2_301736     ZGre    G    T        0      0        2 
   2      chr2_301736     ZHar    G    T        0      0        2 
   2      chr2_301736   Sample    G    T        0      0        2 
   2      chr2_343095     AAsi    C    G        0      0        2 
   2      chr2_343095     AKia    C    G        0      0        2 
   2      chr2_343095     AOna    C    G        0      0        2 
   2      chr2_343095     ASom    C    G        0      0        2 
   2      chr2_343095     HCab    C    G        0      0        2 
   2      chr2_343095     HPrz    C    G        0      0        2 
   2      chr2_343095     ZBoe    C    G        0      0        2 
   2      chr2_343095     ZGre    C    G      0.5      1        2 
   2      chr2_343095     ZHar    C    G        0      0        2 
   2      chr2_343095   Sample    C    G        0      0        2 
   2      chr2_354927     AAsi    A    C        0      0        2 
   2      chr2_354927     AKia    A    C        0      0        2 
   2      chr2_354927     AOna    A    C      0.5      1        2 
   2      chr2_354927     ASom    A    C        0      0        2 
   2      chr2_354927     HCab    A    C        0      0        2 
   2      chr2_354927     HPrz    A    C        0      0        2 
   2      chr2_354927     ZBoe    A    C        0      0        2 
   2      chr2_354927     ZGre    A    C        0      0        2 
   2      chr2_354927     ZHar    A    C        0      0        2 
   2      chr2_354927   Sample    A    C        0      0        2 
   2      chr2_392513     AAsi    T    G        0      0        2 
   2      chr2_392513     AKia    T    G        0      0        2 
   2      chr2_392513     AOna    T    G        0      0        2 
   2      chr2_392513     ASom    T    G        0      0        2 
   2      chr2_392513     HCab    T    G        1      2        2 
   2      chr2_392513     HPrz    T    G        1      2        2 
   2      chr2_392513     ZBoe    T    G        0      0        2 
   2      chr2_392513     ZGre    T    G        0      0        2 
   2      chr2_392513     ZHar    T    G        0      0        2 
   2      chr2_392513   Sample    T    G        0      0        2 
   2      chr2_426870     AAsi    T    G        0      0        2 
   2      chr2_426870     AKia    T    G        0      0        2 
   2      chr2_426870     AOna    T    G        0      0        2 
   2      chr2_426870     ASom    T    G        0      0        2 
   2      chr2_426870     HCab    T    G        1      2        2 
   2      chr2_426870     HPrz    T    G        1      2        2 
   2      chr2_426870     ZBoe    T    G        0      0        2 
   2      chr2_426870     ZGre    T    G        0      0        2 
   2      chr2_426870     ZHar    T    G        0      0        2 
   2      chr2_426870   Sample    T    G        0      0        2 
   2      chr2_443638     AAsi    G    T        0      0        2 
   2      chr2_443638     AKia    G    T        0      0        2 
   2      chr2_443638     AOna    G    T        0      0        2 
   2      chr2_443638     ASom    G    T        0      0        2 
   2      chr2_443638     HCab    G    T        0      0        2 
   2      chr2_443638     HPrz    G    T      0.5      1        2 
   2      chr2_443638     ZBoe    G    T        0      0        2 
   2      chr2_443638     ZGre    G    T        0      0        2 
   2      chr2_443638     ZHar    G    T        0      0        2 
   2      chr2_443638   Sample    G    T        0      0        2 
   2      chr2_450288     AAsi    T    G        0      0        2 
   2      chr2_450288     AKia    T    G        0      0        2 
   2      chr2_450288     AOna    T    G        0      0        2 
   2      chr2_450288     ASom    T    G        0      0        2 
   2      chr2_450288     HCab    T    G        0      0        2 
   2      chr2_450288     HPrz    T    G        0      0        2 
   2      chr2_450288     ZBoe    T    G        0      0        2 
   2      chr2_450288     ZGre    T    G        0      0        2 
   2      chr2_450288     ZHar    T    G        1      2        2 
   2      chr2_450288   Sample    T    G        0      0        2 
   2      chr2_450426     AAsi    G    T        1      2        2 
   2      chr2_450426     AKia    G    T        1      2        2 
   2      chr2_450426     AOna    G    T        1      2        2 
   2      chr2_450426     ASom    G    T        1      2        2 
   2      chr2_450426     HCab    G    T        0      0        2 
   2      chr2_450426     HPrz    G    T        0      0        2 
   2      chr2_450426     ZBoe    G    T        0      0        2 
   2      chr2_450426     ZGre    G    T        0      0        2 
   2      chr2_450426     ZHar    G    T        0      0        2 
   2      chr2_450426   Sample    G    T        1      2        2 
   2      chr2_454086     AAsi    G    C        0      0        2 
   2      chr2_454086     AKia    G    C        0      0        2 
   2      chr2_454086     AOna    G    C        0      0        2 
   2      chr2_454086     ASom    G    C      0.5      1        2 
   2      chr2_454086     HCab    G    C        0      0        2 
   2      chr2_454086     HPrz    G    C        0      0        2 
   2      chr2_454086     ZBoe    G    C        0      0        2 
   2      chr2_454086     ZGre    G    C        0      0        2 
   2      chr2_454086     ZHar    G    C        0      0        2 
   2      chr2_454086   Sample    G    C        0      0        2 
   2      chr2_476597     AAsi    A    T        0      0        2 
   2      chr2_476597     AKia    A    T        0      0        2 
   2      chr2_476597     AOna    A    T        0      0        2 
   2      chr2_476597     ASom    A    T        0      0        2 
   2      chr2_476597     HCab    A    T        1      2        2 
   2      chr2_476597     HPrz    A    T        1      2        2 
   2      chr2_476597     ZBoe    A    T        0      0        2 
   2      chr2_476597     ZGre    A    T        0      0        2 
   2      chr2_476597     ZHar    A    T        0      0        2 
   2      chr2_476597   Sample    A    T        0      0        2 
   2      chr2_495188     AAsi    C    A        0      0        2 
   2      chr2_495188     AKia    C    A        0      0        2 
   2      chr2_495188     AOna    C    A        0      0        2 
   2      chr2_495188     ASom    C    A        0      0        2 
   2      chr2_495188     HCab    C    A        0      0        2 
   2      chr2_495188     HPrz    C    A        0      0        2 
   2      chr2_495188     ZBoe    C    A      0.5      1        2 
   2      chr2_495188     ZGre    C    A        0      0        2 
   2      chr2_495188     ZHar    C    A        0      0        2 
   2      chr2_495188   Sample    C    A        0      0        2 
   2      chr2_502670     AAsi    T    A        0      0        2 
   2      chr2_502670     AKia    T    A        0      0        2 
   2      chr2_502670     AOna    T    A        0      0        2 
   2      chr2_502670     ASom    T    A        0      0        2 
   2      chr2_502670     HCab    T    A        0      0        2 
   2      chr2_502670     HPrz    T    A        0      0        2 
   2      chr2_502670     ZBoe    T    A        1      2        2 
   2      chr2_502670     ZGre    T    A        0      0        2 
   2      chr2_502670     ZHar    T    A        0      0        2 
   2      chr2_502670   Sample    T    A        0      0        2 
   2      chr2_514051     AAsi    A    T        0      0        2 
   2      chr2_514051     AKia    A    T        0      0        2 
   2      chr2_514051     AOna    A    T        0      0        2 
   2      chr2_514051     ASom    A    T        0      0        2 
   2      chr2_514051     HCab    A    T        1      2        2 
   2      chr2_514051     HPrz    A    T        1      2        2 
   2      chr2_514051     ZBoe    A    T        0      0        2 
   2      chr2_514051     ZGre    A    T        0      0        2 
   2      chr2_514051     ZHar    A    T        0      0        2 
   2      chr2_514051   Sample    A    T        0      0        2 
   2      chr2_514669     AAsi    G    T        0      0        2 
   2      chr2_514669     AKia    G    T        0      0        2 
   2      chr2_514669     AOna    G    T        0      0        2 
   2      chr2_514669     ASom    G    T        0      0        2 
   2      chr2_514669     HCab    G    T        1      2        2 
   2      chr2_514669     HPrz    G    T        1      2        2 
   2      chr2_514669     ZBoe    G    T        0      0        2 
   2      chr2_514669     ZGre    G    T        0      0        2 
   2      chr2_514669     ZHar    G    T        0      0        2 
   2      chr2_514669   Sample    G    T        0      0        2 
   2      chr2_519077     AAsi    T    G        0      0        2 
   2      chr2_519077     AKia    T    G        1      2        2 
   2      chr2_519077     AOna    T    G        0      0        2 
   2      chr2_519077     ASom    T    G        0      0        2 
   2      chr2_519077     HCab    T    G        0      0        2 
   2      chr2_519077     HPrz    T    G        0      0        2 
   2      chr2_519077     ZBoe    T    G        0      0        2 
   2      chr2_519077     ZGre    T    G        0      0        2 
   2      chr2_519077     ZHar    T    G        0      0        2 
   2      chr2_519077   Sample    T    G        0      0        2 
   2      chr2_543175     AAsi    A    T        0      0        2 
   2      chr2_543175     AKia    A    T        0      0        2 
   2      chr2_543175     AOna    A    T        0      0        2 
   2      chr2_543175     ASom    A    T        0      0        2 
   2      chr2_543175     HCab    A    T        0      0        2 
   2      chr2_543175     HPrz    A    T        0      0        2 
   2      chr2_543175     ZBoe    A    T        0      0        2 
   2      chr2_543175     ZGre    A    T        0      0        2 
   2      chr2_543175     ZHar    A    T        1      2        2 
   2      chr2_543175   Sample    A    T        0      0        2 
   2      chr2_547100     AAsi    C    G        0      0        2 
   2      chr2_547100     AKia    C    G        0      0        2 
   2      chr2_547100     AOna    C    G        0      0        2 
   2      chr2_547100     ASom    C    G        0      0        2 
   2      chr2_547100     HCab    C    G      0.5      1        2 
   2      chr2_547100     HPrz    C    G        0      0        2 
   2      chr2_547100     ZBoe    C    G        0      0        2 
   2      chr2_547100     ZGre    C    G        0      0        2 
   2      chr2_547100     ZHar    C    G        0      0        2 
   2      chr2_547100   Sample    C    G        0      0        2 
   2      chr2_561512     AAsi    G    C        0      0        2 
   2      chr2_561512     AKia    G    C        0      0        2 
   2      chr2_561512     AOna    G    C        0      0        2 
   2      chr2_561512     ASom    G    C        0      0        2 
   2      chr2_561512     HCab    G    C        1      2        2 
   2      chr2_561512     HPrz    G    C        1      2        2 
   2      chr2_561512     ZBoe    G    C        0      0        2 
   2      chr2_561512     ZGre    G    C        0      0        2 
   2      chr2_561512     ZHar    G    C        0      0        2 
   2      chr2_561512   Sample    G    C        0      0        2 
   2      chr2_574222     AAsi    T    A        0      0        2 
   2      chr2_574222     AKia    T    A        0      0        2 
   2      chr2_574222     AOna    T    A        0      0        2 
   2      chr2_574222     ASom    T    A        0      0        2 
   2      chr2_574222     HCab    T    A        1      2        2 
   2      chr2_574222     HPrz    T    A        1      2        2 
   2      chr2_574222     ZBoe    T    A        0      0        2 
   2      chr2_574222     ZGre    T    A        0      0        2 
   2      chr2_574222     ZHar    T    A        0      0        2 
   2      chr2_574222   Sample    T    A        0      0        2 
   2      chr2_585068     AAsi    A    C        0      0        2 
   2      chr2_585068     AKia    A    C        0      0        2 
   2      chr2_585068     AOna    A    C        0      0        2 
   2      chr2_585068     ASom    A    C        0      0        2 
   2      chr2_585068     HCab    A    C        1      2        2 
   2      chr2_585068     HPrz    A    C        1      2        2 
   2      chr2_585068     ZBoe    A    C        0      0        2 
   2      chr2_585068     ZGre    A    C        0      0        2 
   2      chr2_585068     ZHar    A    C        0      0        2 
   2      chr2_585068   Sample    A    C        0      0        2 
   2      chr2_601116     AAsi    G    T        0      0        2 
   2      chr2_601116     AKia    G    T        0      0        2 
   2      chr2_601116     AOna    G    T        0      0        2 
   2      chr2_601116     ASom    G    T        0      0        2 
   2      chr2_601116     HCab    G    T        0      0        2 
   2      chr2_601116     HPrz    G    T        0      0        2 
   2      chr2_601116     ZBoe    G    T      0.5      1        2 
   2      chr2_601116     ZGre    G    T        0      0        2 
   2      chr2_601116     ZHar    G    T        0      0        2 
   2      chr2_601116   Sample    G    T        0      0        2 
   2      chr2_628031     AAsi    T    G      0.5      1        2 
   2      chr2_628031     AKia    T    G        0      0        2 
   2      chr2_628031     AOna    T    G        0      0        2 
   2      chr2_628031     ASom    T    G        1      2        2 
   2      chr2_628031     HCab    T    G        0      0        2 
   2      chr2_628031     HPrz    T    G        0      0        2 
   2      chr2_628031     ZBoe    T    G        0      0        2 
   2      chr2_628031     ZGre    T    G        0      0        2 
   2      chr2_628031     ZHar    T    G        0      0        2 
   2      chr2_628031   Sample    T    G        1      2        2 
   2      chr2_632085     AAsi    T    G        0      0        2 
   2      chr2_632085     AKia    T    G        0      0        2 
   2      chr2_632085     AOna    T    G        0      0        2 
   2      chr2_632085     ASom    T    G        0      0        2 
   2      chr2_632085     HCab    T    G        0      0        2 
   2      chr2_632085     HPrz    T    G        0      0        2 
   2      chr2_632085     ZBoe    T    G        1      2        2 
   2      chr2_632085     ZGre    T    G        1      2        2 
   2      chr2_632085     ZHar    T    G        1      2        2 
   2      chr2_632085   Sample    T    G        0      0        2 
   2      chr2_634119     AAsi    G    T        0      0        2 
   2      chr2_634119     AKia    G    T        0      0        2 
   2      chr2_634119     AOna    G    T        0      0        2 
   2      chr2_634119     ASom    G    T        0      0        2 
   2      chr2_634119     HCab    G    T        0      0        2 
   2      chr2_634119     HPrz    G    T        0      0        2 
   2      chr2_634119     ZBoe    G    T      0.5      1        2 
   2      chr2_634119     ZGre    G    T        0      0        2 
   2      chr2_634119     ZHar    G    T        0      0        2 
   2      chr2_634119   Sample    G    T        0      0        2 
   2      chr2_642477     AAsi    C    A        0      0        2 
   2      chr2_642477     AKia    C    A        0      0        2 
   2      chr2_642477     AOna    C    A        0      0        2 
   2      chr2_642477     ASom    C    A        0      0        2 
   2      chr2_642477     HCab    C    A        1      2        2 
   2      chr2_642477     HPrz    C    A        1      2        2 
   2      chr2_642477     ZBoe    C    A        0      0        2 
   2      chr2_642477     ZGre    C    A        0      0        2 
   2      chr2_642477     ZHar    C    A        0      0        2 
   2      chr2_642477   Sample    C    A        0      0        2 
   2      chr2_656590     AAsi    A    C        0      0        2 
   2      chr2_656590     AKia    A    C        0      0        2 
   2      chr2_656590     AOna    A    C        0      0        2 
   2      chr2_656590     ASom    A    C        0      0        2 
   2      chr2_656590     HCab    A    C        0      0        2 
   2      chr2_656590     HPrz    A    C        0      0        2 
   2      chr2_656590     ZBoe    A    C        0      0        2 
   2      chr2_656590     ZGre    A    C        0      0        2 
   2      chr2_656590     ZHar    A    C      0.5      1        2 
   2      chr2_656590   Sample    A    C        0      0        2 
   2      chr2_664259     AAsi    G    T        1      2        2 
   2      chr2_664259     AKia    G    T        0      0        2 
   2      chr2_664259     AOna    G    T        0      0        2 
   2      chr2_664259     ASom    G    T        1      2        2 
   2      chr2_664259     HCab    G    T        0      0        2 
   2      chr2_664259     HPrz    G    T        0      0        2 
   2      chr2_664259     ZBoe    G    T        0      0        2 
   2      chr2_664259     ZGre    G    T        0      0        2 
   2      chr2_664259     ZHar    G    T        0      0        2 
   2      chr2_664259   Sample    G    T        1      2        2 
   2      chr2_675189     AAsi    G    C        0      0        2 
   2      chr2_675189     AKia    G    C        0      0        2 
   2      chr2_675189     AOna    G    C        1      2        2 
   2      chr2_675189     ASom    G    C        0      0        2 
   2      chr2_675189     HCab    G    C        0      0        2 
   2      chr2_675189     HPrz    G    C        0      0        2 
   2      chr2_675189     ZBoe    G    C        0      0        2 
   2      chr2_675189     ZGre    G    C        0      0        2 
   2      chr2_675189     ZHar    G    C        0      0        2 
   2      chr2_675189   Sample    G    C        0      0        2 
   2      chr2_677266     AAsi    G    T        0      0        2 
   2      chr2_677266     AKia    G    T        0      0        2 
   2      chr2_677266     AOna    G    T        0      0        2 
   2      chr2_677266     ASom    G    T        0      0        2 
   2      chr2_677266     HCab    G    T        0      0        2 
   2      chr2_677266     HPrz    G    T        0      0        2 
   2      chr2_677266     ZBoe    G    T        0      0        2 
   2      chr2_677266     ZGre    G    T        1      2        2 
   2      chr2_677266     ZHar    G    T        0      0        2 
   2      chr2_677266   Sample    G    T        0      0        2 
   2      chr2_686481     AAsi    C    A        0      0        2 
   2      chr2_686481     AKia    C    A        0      0        2 
   2      chr2_686481     AOna    C    A        0      0        2 
   2      chr2_686481     ASom    C    A        0      0        2 
   2      chr2_686481     HCab    C    A        0      0        2 
   2      chr2_686481     HPrz    C    A        0      0        2 
   2      chr2_686481     ZBoe    C    A      0.5      1        2 
   2      chr2_686481     ZGre    C    A        0      0        2 
   2      chr2_686481     ZHar    C    A        0      0        2 
   2      chr2_686481   Sample    C    A        0      0        2 
   2      chr2_691249     AAsi    A    C        0      0        2 
   2      chr2_691249     AKia    A    C        1      2        2 
   2      chr2_691249     AOna    A    C        0      0        2 
   2      chr2_691249     ASom    A    C        0      0        2 
   2      chr2_691249     HCab    A    C        0      0        2 
   2      chr2_691249     HPrz    A    C        0      0        2 
   2      chr2_691249     ZBoe    A    C        0      0        2 
   2      chr2_691249     ZGre    A    C        0      0        2 
   2      chr2_691249     ZHar    A    C        0      0        2 
   2      chr2_691249   Sample    A    C        0      0        2 
   2      chr2_715832     AAsi    A    C        0      0        2 
   2      chr2_715832     AKia    A    C        0      0        2 
   2      chr2_715832     AOna    A    C        0      0        2 
   2      chr2_715832     ASom    A    C        0      0        2 
   2      chr2_715832     HCab    A    C        1      2        2 
   2      chr2_715832     HPrz    A    C        1      2        2 
   2      chr2_715832     ZBoe    A    C        0      0        2 
   2      chr2_715832     ZGre    A    C        0      0        2 
   2      chr2_715832     ZHar    A    C        0      0        2 
   2      chr2_715832   Sample    A    C        0      0        2 
   2      chr2_727122     AAsi    A    C        0      0        2 
   2      chr2_727122     AKia    A    C        0      0        2 
   2      chr2_727122     AOna    A    C      0.5      1        2 
   2      chr2_727122     ASom    A    C        0      0        2 
   2      chr2_727122     HCab    A    C        0      0        2 
   2      chr2_727122     HPrz    A    C        0      0        2 
   2      chr2_727122     ZBoe    A    C        0      0        2 
   2      chr2_727122     ZGre    A    C        0      0        2 
   2      chr2_727122     ZHar    A    C        0      0        2 
   2      chr2_727122   Sample    A    C        0      0        2 
   2      chr2_738380     AAsi    G    T        0      0        2 
   2      chr2_738380     AKia    G    T        0      0        2 
   2      chr2_738380     AOna    G    T        0      0        2 
   2      chr2_738380     ASom    G    T      0.5      1        2 
   2      chr2_738380     HCab    G    T        0      0        2 
   2      chr2_738380     HPrz    G    T        0      0        2 
   2      chr2_738380     ZBoe    G    T        0      0        2 
   2      chr2_738380     ZGre    G    T        0      0        2 
   2      chr2_738380     ZHar    G    T        0      0        2 
   2      chr2_738380   Sample    G    T        0      0        2 
   2      chr2_741441     AAsi    C    G        0      0        2 
   2      chr2_741441     AKia    C    G        0      0        2 
   2      chr2_741441     AOna    C    G        0      0        2 
   2      chr2_741441     ASom    C    G        0      0        2 
   2      chr2_741441     HCab    C    G        0      0        2 
   2      chr2_741441     HPrz    C    G        0      0        2 
   2      chr2_741441     ZBoe    C    G        0      0        2 
   2      chr2_741441     ZGre    C    G        0      0        2 
   2      chr2_741441     ZHar    C    G        1      2        2 
   2      chr2_741441   Sample    C    G        0      0        2 
   2      chr2_754537     AAsi    G    C        0      0        2 
   2      chr2_754537     AKia    G    C        0      0        2 
   2      chr2_754537     AOna    G    C      0.5      1        2 
   2      chr2_754537     ASom    G    C        0      0        2 
   2      chr2_754537     HCab    G    C        0      0        2 
   2      chr2_754537     HPrz    G    C        0      0        2 
   2      chr2_754537     ZBoe    G    C        0      0        2 
   2      chr2_754537     ZGre    G    C        0      0        2 
   2      chr2_754537     ZHar    G    C        0      0        2 
   2      chr2_754537   Sample    G    C        0      0        2 
   2      chr2_767476     AAsi    A    C        0      0        2 
   2      chr2_767476     AKia    A    C        0      0        2 
   2      chr2_767476     AOna    A    C        0      0        2 
   2      chr2_767476     ASom    A    C        0      0        2 
   2      chr2_767476     HCab    A    C        0      0        2 
   2      chr2_767476     HPrz    A    C        0      0        2 
   2      chr2_767476     ZBoe    A    C        0      0        2 
   2      chr2_767476     ZGre    A    C      0.5      1        2 
   2      chr2_767476     ZHar    A    C        0      0        2 
   2      chr2_767476   Sample    A    C        0      0        2 
   2      chr2_793011     AAsi    T    A        0      0        2 
   2      chr2_793011     AKia    T    A        0      0        2 
   2      chr2_793011     AOna    T    A        0      0        2 
   2      chr2_793011     ASom    T    A        0      0        2 
   2      chr2_793011     HCab    T    A        1      2        2 
   2      chr2_793011     HPrz    T    A        1      2        2 
   2      chr2_793011     ZBoe    T    A        0      0        2 
   2      chr2_793011     ZGre    T    A        0      0        2 
   2      chr2_793011     ZHar    T    A        0      0        2 
   2      chr2_793011   Sample    T    A        0      0        2 
   2      chr2_798680     AAsi    G    T        1      2        2 
   2      chr2_798680     AKia    G    T        0      0        2 
   2      chr2_798680     AOna    G    T        0      0        2 
   2      chr2_798680     ASom    G    T        0      0        2 
   2      chr2_798680     HCab    G    T        0      0        2 
   2      chr2_798680     HPrz    G    T        0      0        2 
   2      chr2_798680     ZBoe    G    T        0      0        2 
   2      chr2_798680     ZGre    G    T        0      0        2 
   2      chr2_798680     ZHar    G    T        0      0        2 
   2      chr2_798680   Sample    G    T        0      0        2 
   2      chr2_870899     AAsi    T    A      0.5      1        2 
   2      chr2_870899     AKia    T    A        0      0        2 
   2      chr2_870899     AOna    T    A        0      0        2 
   2      chr2_870899     ASom    T    A        0      0        2 
   2      chr2_870899     HCab    T    A        0      0        2 
   2      chr2_870899     HPrz    T    A        0      0        2 
   2      chr2_870899     ZBoe    T    A        0      0        2 
   2      chr2_870899     ZGre    T    A        0      0        2 
   2      chr2_870899     ZHar    T    A        0      0        2 
   2      chr2_870899   Sample    T    A        0      0        2 
   2      chr2_877861     AAsi    A    C        0      0        2 
   2      chr2_877861     AKia    A    C        0      0        2 
   2      chr2_877861     AOna    A    C        0      0        2 
   2      chr2_877861     ASom    A    C        0      0        2 
   2      chr2_877861     HCab    A    C        0      0        2 
   2      chr2_877861     HPrz    A    C        0      0        2 
   2      chr2_877861     ZBoe    A    C      0.5      1        2 
   2      chr2_877861     ZGre    A    C        0      0        2 
   2      chr2_877861     ZHar    A    C        0      0        2 
   2      chr2_877861   Sample    A    C        0      0        2 
   2      chr2_914272     AAsi    T    G        0      0        2 
   2      chr2_914272     AKia    T    G        0      0        2 
   2      chr2_914272     AOna    T    G        1      2        2 
   2      chr2_914272     ASom    T    G        0      0        2 
   2      chr2_914272     HCab    T    G        0      0        2 
   2      chr2_914272     HPrz    T    G        0      0        2 
   2      chr2_914272     ZBoe    T    G        0      0        2 
   2      chr2_914272     ZGre    T    G        0      0        2 
   2      chr2_914272     ZHar    T    G        0      0        2 
   2      chr2_914272   Sample    T    G        0      0        2 
   2      chr2_939965     AAsi    C    G        1      2        2 
   2      chr2_939965     AKia    C    G        1      2        2 
   2      chr2_939965     AOna    C    G        1      2        2 
   2      chr2_939965     ASom    C    G        1      2        2 
   2      chr2_939965     HCab    C    G        0      0        2 
   2      chr2_939965     HPrz    C    G        0      0        2 
   2      chr2_939965     ZBoe    C    G        0      0        2 
   2      chr2_939965     ZGre    C    G        0      0        2 
   2      chr2_939965     ZHar    C    G        0      0        2 
   2      chr2_939965   Sample    C    G        1      2        2 
   2      chr2_945295     AAsi    A    C        0      0        2 
   2      chr2_945295     AKia    A    C        0      0        2 
   2      chr2_945295     AOna    A    C        0      0        2 
   2      chr2_945295     ASom    A    C        0      0        2 
   2      chr2_945295     HCab    A    C        1      2        2 
   2      chr2_945295     HPrz    A    C      0.5      1        2 
   2      chr2_945295     ZBoe    A    C        0      0        2 
   2      chr2_945295     ZGre    A    C        0      0        2 
   2      chr2_945295     ZHar    A    C        0      0        2 
   2      chr2_945295   Sample    A    C        0      0        2 
   2      chr2_950732     AAsi    G    C        0      0        2 
   2      chr2_950732     AKia    G    C        1      2        2 
   2      chr2_950732     AOna    G    C        0      0        2 
   2      chr2_950732     ASom    G    C        0      0        2 
   2      chr2_950732     HCab    G    C        0      0        2 
   2      chr2_950732     HPrz    G    C        0      0        2 
   2      chr2_950732     ZBoe    G    C        0      0        2 
   2      chr2_950732     ZGre    G    C        0      0        2 
   2      chr2_950732     ZHar    G    C        0      0        2 
   2      chr2_950732   Sample    G    C        0      0        2 
   2      chr2_974986     AAsi    A    C        0      0        2 
   2      chr2_974986     AKia    A    C        0      0        2 
   2      chr2_974986     AOna    A    C      0.5      1        2 
   2      chr2_974986     ASom    A    C        0      0        2 
   2      chr2_974986     HCab    A    C        0      0        2 
   2      chr2_974986     HPrz    A    C        0      0        2 
   2      chr2_974986     ZBoe    A    C        0      0        2 
   2      chr2_974986     ZGre    A    C        0      0        2 
   2      chr2_974986     ZHar    A    C        0      0        2 
   2      chr2_974986   Sample    A    C        0      0        2 
   2      chr2_977161     AAsi    A    C        0      0        2 
   2      chr2_977161     AKia    A    C        0      0        2 
   2      chr2_977161     AOna    A    C      0.5      1        2 
   2      chr2_977161     ASom    A    C        0      0        2 
   2      chr2_977161     HCab    A    C        0      0        2 
   2      chr2_977161     HPrz    A    C        0      0        2 
   2      chr2_977161     ZBoe    A    C        0      0        2 
   2      chr2_977161     ZGre    A    C        0      0        2 
   2      chr2_977161     ZHar    A    C        0      0        2 
   2      chr2_977161   Sample    A    C        0      0        2 
   2      chr2_977235     AAsi    T    G        0      0        2 
   2      chr2_977235     AKia    T    G        0      0        2 
   2      chr2_977235     AOna    T    G        0      0        2 
   2      chr2_977235     ASom    T    G        0      0        2 
   2      chr2_977235     HCab    T    G        1      2        2 
   2      chr2_977235     HPrz    T    G        1      2        2 
   2      chr2_977235     ZBoe    T    G        0      0        2 
   2      chr2_977235     ZGre    T    G        0      0        2 
   2      chr2_977235     ZHar    T    G        0      0        2 
   2      chr2_977235   Sample    T    G        0      0        2 
   2      chr2_997637     AAsi    G    C        0      0        2 
   2      chr2_997637     AKia    G    C        0      0        2 
   2      chr2_997637     AOna    G    C        0      0        2 
   2      chr2_997637     ASom    G    C        0      0        2 
   2      chr2_997637     HCab    G    C      0.5      1        2 
   2      chr2_997637     HPrz    G    C        1      2        2 
   2      chr2_997637     ZBoe    G    C        0      0        2 
   2      chr2_997637     ZGre    G    C        0      0        2 
   2      chr2_997637     ZHar    G    C        0      0        2 
   2      chr2_997637   Sample    G    C        0      0        2 
   2     chr2_1014969     AAsi    C    A        0      0        2 
   2     chr2_1014969     AKia    C    A        0      0        2 
   2     chr2_1014969     AOna    C    A        0      0        2 
   2     chr2_1014969     ASom    C    A        0      0        2 
   2     chr2_1014969     HCab    C    A        0      0        2 
   2     chr2_1014969     HPrz    C    A        0      0        2 
   2     chr2_1014969     ZBoe    C    A        0      0        2 
   2     chr2_1014969     ZGre    C    A        0      0        2 
   2     chr2_1014969     ZHar    C    A      0.5      1        2 
   2     chr2_1014969   Sample    C    A        0      0        2 
   2     chr2_1024861     AAsi    G    C        0      0        2 
   2     chr2_1024861     AKia    G    C        0      0        2 
   2     chr2_1024861     AOna    G    C      0.5      1        2 
   2     chr2_1024861     ASom    G    C        0      0        2 
   2     chr2_1024861     HCab    G    C      0.5      1        2 
   2     chr2_1024861     HPrz    G    C        0      0        2 
   2     chr2_1024861     ZBoe    G    C        0      0        2 
   2     chr2_1024861     ZGre    G    C        0      0        2 
   2     chr2_1024861     ZHar    G    C        0      0        2 
   2     chr2_1024861   Sample    G    C        0      0        2 
   2     chr2_1027706     AAsi    C    A        0      0        2 
   2     chr2_1027706     AKia    C    A        0      0        2 
   2     chr2_1027706     AOna    C    A        0      0        2 
   2     chr2_1027706     ASom    C    A        0      0        2 
   2     chr2_1027706     HCab    C    A        0      0        2 
   2     chr2_1027706     HPrz    C    A        0      0        2 
   2     chr2_1027706     ZBoe    C    A        0      0        2 
   2     chr2_1027706     ZGre    C    A        0      0        2 
   2     chr2_1027706     ZHar    C    A        1      2        2 
   2     chr2_1027706   Sample    C    A        0      0        2 
   2     chr2_1029195     AAsi    A    C        0      0        2 
   2     chr2_1029195     AKia    A    C        0      0        2 
   2     chr2_1029195     AOna    A    C        0      0        2 
   2     chr2_1029195     ASom    A    C        0      0        2 
   2     chr2_1029195     HCab    A    C      0.5      1        2 
   2     chr2_1029195     HPrz    A    C        0      0        2 
   2     chr2_1029195     ZBoe    A    C        0      0        2 
   2     chr2_1029195     ZGre    A    C        0      0        2 
   2     chr2_1029195     ZHar    A    C        0      0        2 
   2     chr2_1029195   Sample    A    C        0      0        2 
   2     chr2_1042902     AAsi    C    A        0      0        2 
   2     chr2_1042902     AKia    C    A        0      0        2 
   2     chr2_1042902     AOna    C    A        0      0        2 
   2     chr2_1042902     ASom    C    A        0      0        2 
   2     chr2_1042902     HCab    C    A        0      0        2 
   2     chr2_1042902     HPrz    C    A        0      0        2 
   2     chr2_1042902     ZBoe    C    A        0      0        2 
   2     chr2_1042902     ZGre    C    A        0      0        2 
   2     chr2_1042902     ZHar    C    A        1      2        2 
   2     chr2_1042902   Sample    C    A        0      0        2 
   2     chr2_1060770     AAsi    T    G        0      0        2 
   2     chr2_1060770     AKia    T    G        0      0        2 
   2     chr2_1060770     AOna    T    G        0      0        2 
   2     chr2_1060770     ASom    T    G        0      0        2 
   2     chr2_1060770     HCab    T    G        0      0        2 
   2     chr2_1060770     HPrz    T    G        0      0        2 
   2     chr2_1060770     ZBoe    T    G        0      0        2 
   2     chr2_1060770     ZGre    T    G        1      2        2 
   2     chr2_1060770     ZHar    T    G        0      0        2 
   2     chr2_1060770   Sample    T    G        0      0        2 
   2     chr2_1063832     AAsi    C    G        1      2        2 
   2     chr2_1063832     AKia    C    G        0      0        2 
   2     chr2_1063832     AOna    C    G        0      0        2 
   2     chr2_1063832     ASom    C    G        1      2        2 
   2     chr2_1063832     HCab    C    G        0      0        2 
   2     chr2_1063832     HPrz    C    G        0      0        2 
   2     chr2_1063832     ZBoe    C    G        0      0        2 
   2     chr2_1063832     ZGre    C    G        0      0        2 
   2     chr2_1063832     ZHar    C    G        0      0        2 
   2     chr2_1063832   Sample    C    G        0      0        2 
   2     chr2_1065351     AAsi    T    A        0      0        2 
   2     chr2_1065351     AKia    T    A        0      0        2 
   2     chr2_1065351     AOna    T    A        0      0        2 
   2     chr2_1065351     ASom    T    A      0.5      1        2 
   2     chr2_1065351     HCab    T    A        0      0        2 
   2     chr2_1065351     HPrz    T    A        0      0        2 
   2     chr2_1065351     ZBoe    T    A        0      0        2 
   2     chr2_1065351     ZGre    T    A        0      0        2 
   2     chr2_1065351     ZHar    T    A        0      0        2 
   2     chr2_1065351   Sample    T    A        0      0        2 
   2     chr2_1073657     AAsi    G    T        0      0        2 
   2     chr2_1073657     AKia    G    T        1      2        2 
   2     chr2_1073657     AOna    G    T      0.5      1        2 
   2     chr2_1073657     ASom    G    T        0      0        2 
   2     chr2_1073657     HCab    G    T        0      0        2 
   2     chr2_1073657     HPrz    G    T        0      0        2 
   2     chr2_1073657     ZBoe    G    T        0      0        2 
   2     chr2_1073657     ZGre    G    T        0      0        2 
   2     chr2_1073657     ZHar    G    T        0      0        2 
   2     chr2_1073657   Sample    G    T        0      0        2 
   2     chr2_1080925     AAsi    T    G        0      0        2 
   2     chr2_1080925     AKia    T    G        0      0        2 
   2     chr2_1080925     AOna    T    G      0.5      1        2 
   2     chr2_1080925     ASom    T    G        0      0        2 
   2     chr2_1080925     HCab    T    G        0      0        2 
   2     chr2_1080925     HPrz    T    G        0      0        2 
   2     chr2_1080925     ZBoe    T    G        0      0        2 
   2     chr2_1080925     ZGre    T    G        0      0        2 
   2     chr2_1080925     ZHar    T    G        0      0        2 
   2     chr2_1080925   Sample    T    G        0      0        2 
   2     chr2_1083270     AAsi    C    G        0      0        2 
   2     chr2_1083270     AKia    C    G        0      0        2 
   2     chr2_1083270     AOna    C    G        0      0        2 
   2     chr2_1083270     ASom    C    G        0      0        2 
   2     chr2_1083270     HCab    C    G        1      2        2 
   2     chr2_1083270     HPrz    C    G        1      2        2 
   2     chr2_1083270     ZBoe    C    G        0      0        2 
   2     chr2_1083270     ZGre    C    G        0      0        2 
   2     chr2_1083270     ZHar    C    G        0      0        2 
   2     chr2_1083270   Sample    C    G        0      0        2 
   2     chr2_1104884     AAsi    A    C        0      0        2 
   2     chr2_1104884     AKia    A    C        0      0        2 
   2     chr2_1104884     AOna    A    C        0      0        2 
   2     chr2_1104884     ASom    A    C        0      0        2 
   2     chr2_1104884     HCab    A    C        0      0        2 
   2     chr2_1104884     HPrz    A    C        0      0        2 
   2     chr2_1104884     ZBoe    A    C        0      0        2 
   2     chr2_1104884     ZGre    A    C        0      0        2 
   2     chr2_1104884     ZHar    A    C      0.5      1        2 
   2     chr2_1104884   Sample    A    C        0      0        2 
   2     chr2_1116898     AAsi    T    G        0      0        2 
   2     chr2_1116898     AKia    T    G        0      0        2 
   2     chr2_1116898     AOna    T    G        0      0        2 
   2     chr2_1116898     ASom    T    G        0      0        2 
   2     chr2_1116898     HCab    T    G        1      2        2 
   2     chr2_1116898     HPrz    T    G        1      2        2 
   2     chr2_1116898     ZBoe    T    G        0      0        2 
   2     chr2_1116898     ZGre    T    G        0      0        2 
   2     chr2_1116898     ZHar    T    G        0      0        2 
   2     chr2_1116898   Sample    T    G        0      0        2 
   2     chr2_1169760     AAsi    C    G        0      0        2 
   2     chr2_1169760     AKia    C    G        0      0        2 
   2     chr2_1169760     AOna    C    G        0      0        2 
   2     chr2_1169760     ASom    C    G        0      0        2 
   2     chr2_1169760     HCab    C    G        0      0        2 
   2     chr2_1169760     HPrz    C    G      0.5      1        2 
   2     chr2_1169760     ZBoe    C    G        0      0        2 
   2     chr2_1169760     ZGre    C    G        0      0        2 
   2     chr2_1169760     ZHar    C    G        0      0        2 
   2     chr2_1169760   Sample    C    G        0      0        2 
   2     chr2_1170533     AAsi    A    C        0      0        2 
   2     chr2_1170533     AKia    A    C        0      0        2 
   2     chr2_1170533     AOna    A    C        0      0        2 
   2     chr2_1170533     ASom    A    C        0      0        2 
   2     chr2_1170533     HCab    A    C        0      0        2 
   2     chr2_1170533     HPrz    A    C        0      0        2 
   2     chr2_1170533     ZBoe    A    C      0.5      1        2 
   2     chr2_1170533     ZGre    A    C        0      0        2 
   2     chr2_1170533     ZHar    A    C        0      0        2 
   2     chr2_1170533   Sample    A    C        0      0        2 
   2     chr2_1173311     AAsi    T    G        0      0        2 
   2     chr2_1173311     AKia    T    G        0      0        2 
   2     chr2_1173311     AOna    T    G        0      0        2 
   2     chr2_1173311     ASom    T    G        0      0        2 
   2     chr2_1173311     HCab    T    G      0.5      1        2 
   2     chr2_1173311     HPrz    T    G        0      0        2 
   2     chr2_1173311     ZBoe    T    G        0      0        2 
   2     chr2_1173311     ZGre    T    G        0      0        2 
   2     chr2_1173311     ZHar    T    G        0      0        2 
   2     chr2_1173311   Sample    T    G        0      0        2 
   2     chr2_1173650     AAsi    G    C        0      0        2 
   2     chr2_1173650     AKia    G    C        0      0        2 
   2     chr2_1173650     AOna    G    C        0      0        2 
   2     chr2_1173650     ASom    G    C        0      0        2 
   2     chr2_1173650     HCab    G    C        1      2        2 
   2     chr2_1173650     HPrz    G    C        1      2        2 
   2     chr2_1173650     ZBoe    G    C        0      0        2 
   2     chr2_1173650     ZGre    G    C        0      0        2 
   2     chr2_1173650     ZHar    G    C        0      0        2 
   2     chr2_1173650   Sample    G    C        0      0        2 
   2     chr2_1177953     AAsi    G    T        0      0        2 
   2     chr2_1177953     AKia    G    T        0      0        2 
   2     chr2_1177953     AOna    G    T      0.5      1        2 
   2     chr2_1177953     ASom    G    T        0      0        2 
   2     chr2_1177953     HCab    G    T        0      0        2 
   2     chr2_1177953     HPrz    G    T        0      0        2 
   2     chr2_1177953     ZBoe    G    T        0      0        2 
   2     chr2_1177953     ZGre    G    T        0      0        2 
   2     chr2_1177953     ZHar    G    T        0      0        2 
   2     chr2_1177953   Sample    G    T        0      0        2 
   2     chr2_1187399     AAsi    C    G        0      0        2 
   2     chr2_1187399     AKia    C    G        1      2        2 
   2     chr2_1187399     AOna    C    G        0      0        2 
   2     chr2_1187399     ASom    C    G        0      0        2 
   2     chr2_1187399     HCab    C    G        0      0        2 
   2     chr2_1187399     HPrz    C    G        0      0        2 
   2     chr2_1187399     ZBoe    C    G        0      0        2 
   2     chr2_1187399     ZGre    C    G        0      0        2 
   2     chr2_1187399     ZHar    C    G        0      0        2 
   2     chr2_1187399   Sample    C    G        0      0        2 
   2     chr2_1207531     AAsi    G    T        0      0        2 
   2     chr2_1207531     AKia    G    T        0      0        2 
   2     chr2_1207531     AOna    G    T        0      0        2 
   2     chr2_1207531     ASom    G    T        0      0        2 
   2     chr2_1207531     HCab    G    T        0      0        2 
   2     chr2_1207531     HPrz    G    T        0      0        2 
   2     chr2_1207531     ZBoe    G    T        0      0        2 
   2     chr2_1207531     ZGre    G    T        1      2        2 
   2     chr2_1207531     ZHar    G    T        0      0        2 
   2     chr2_1207531   Sample    G    T        0      0        2 
   2     chr2_1214845     AAsi    G    T        1      2        2 
   2     chr2_1214845     AKia    G    T        1      2        2 
   2     chr2_1214845     AOna    G    T        1      2        2 
   2     chr2_1214845     ASom    G    T        1      2        2 
   2     chr2_1214845     HCab    G    T        0      0        2 
   2     chr2_1214845     HPrz    G    T        0      0        2 
   2     chr2_1214845     ZBoe    G    T        0      0        2 
   2     chr2_1214845     ZGre    G    T        0      0        2 
   2     chr2_1214845     ZHar    G    T        0      0        2 
   2     chr2_1214845   Sample    G    T        1      2        2 
   2     chr2_1219716     AAsi    A    C        0      0        2 
   2     chr2_1219716     AKia    A    C        0      0        2 
   2     chr2_1219716     AOna    A    C        0      0        2 
   2     chr2_1219716     ASom    A    C        0      0        2 
   2     chr2_1219716     HCab    A    C        0      0        2 
   2     chr2_1219716     HPrz    A    C        0      0        2 
   2     chr2_1219716     ZBoe    A    C        0      0        2 
   2     chr2_1219716     ZGre    A    C        1      2        2 
   2     chr2_1219716     ZHar    A    C        0      0        2 
   2     chr2_1219716   Sample    A    C        0      0        2 
   2     chr2_1257594     AAsi    T    G        0      0        2 
   2     chr2_1257594     AKia    T    G        0      0        2 
   2     chr2_1257594     AOna    T    G        0      0        2 
   2     chr2_1257594     ASom    T    G        0      0        2 
   2     chr2_1257594     HCab    T    G        0      0        2 
   2     chr2_1257594     HPrz    T    G        0      0        2 
   2     chr2_1257594     ZBoe    T    G      0.5      1        2 
   2     chr2_1257594     ZGre    T    G        0      0        2 
   2     chr2_1257594     ZHar    T    G        0      0        2 
   2     chr2_1257594   Sample    T    G        0      0        2 
   2     chr2_1285099     AAsi    A    T        0      0        2 
   2     chr2_1285099     AKia    A    T        0      0        2 
   2     chr2_1285099     AOna    A    T        0      0        2 
   2     chr2_1285099     ASom    A    T        0      0        2 
   2     chr2_1285099     HCab    A    T        1      2        2 
   2     chr2_1285099     HPrz    A    T        1      2        2 
   2     chr2_1285099     ZBoe    A    T        0      0        2 
   2     chr2_1285099     ZGre    A    T        0      0        2 
   2     chr2_1285099     ZHar    A    T        0      0        2 
   2     chr2_1285099   Sample    A    T        0      0        2 
   2     chr2_1287814     AAsi    T    A        0      0        2 
   2     chr2_1287814     AKia    T    A        0      0        2 
   2     chr2_1287814     AOna    T    A        0      0        2 
   2     chr2_1287814     ASom    T    A        0      0        2 
   2     chr2_1287814     HCab    T    A        0      0        2 
   2     chr2_1287814     HPrz    T    A      0.5      1        2 
   2     chr2_1287814     ZBoe    T    A        0      0        2 
   2     chr2_1287814     ZGre    T    A        0      0        2 
   2     chr2_1287814     ZHar    T    A        0      0        2 
   2     chr2_1287814   Sample    T    A        0      0        2 
   2     chr2_1317091     AAsi    C    G      0.5      1        2 
   2     chr2_1317091     AKia    C    G        0      0        2 
   2     chr2_1317091     AOna    C    G        0      0        2 
   2     chr2_1317091     ASom    C    G        0      0        2 
   2     chr2_1317091     HCab    C    G        0      0        2 
   2     chr2_1317091     HPrz    C    G        0      0        2 
   2     chr2_1317091     ZBoe    C    G        0      0        2 
   2     chr2_1317091     ZGre    C    G        0      0        2 
   2     chr2_1317091     ZHar    C    G        0      0        2 
   2     chr2_1317091   Sample    C    G        0      0        2 
   2     chr2_1329146     AAsi    T    A        0      0        2 
   2     chr2_1329146     AKia    T    A        0      0        2 
   2     chr2_1329146     AOna    T    A        0      0        2 
   2     chr2_1329146     ASom    T    A        0      0        2 
   2     chr2_1329146     HCab    T    A        0      0        2 
   2     chr2_1329146     HPrz    T    A        0      0        2 
   2     chr2_1329146     ZBoe    T    A      0.5      1        2 
   2     chr2_1329146     ZGre    T    A        0      0        2 
   2     chr2_1329146     ZHar    T    A        0      0        2 
   2     chr2_1329146   Sample    T    A        0      0        2 
   2     chr2_1340531     AAsi    T    G        0      0        2 
   2     chr2_1340531     AKia    T    G        0      0        2 
   2     chr2_1340531     AOna    T    G        0      0        2 
   2     chr2_1340531     ASom    T    G        0      0        2 
   2     chr2_1340531     HCab    T    G        0      0        2 
   2     chr2_1340531     HPrz    T    G        0      0        2 
   2     chr2_1340531     ZBoe    T    G        0      0        2 
   2     chr2_1340531     ZGre    T    G      0.5      1        2 
   2     chr2_1340531     ZHar    T    G        0      0        2 
   2     chr2_1340531   Sample    T    G        0      0        2 
   2     chr2_1379658     AAsi    C    A        0      0        2 
   2     chr2_1379658     AKia    C    A        0      0        2 
   2     chr2_1379658     AOna    C    A        0      0        2 
   2     chr2_1379658     ASom    C    A        0      0        2 
   2     chr2_1379658     HCab    C    A        0      0        2 
   2     chr2_1379658     HPrz    C    A        0      0        2 
   2     chr2_1379658     ZBoe    C    A        1      2        2 
   2     chr2_1379658     ZGre    C    A        0      0        2 
   2     chr2_1379658     ZHar    C    A        0      0        2 
   2     chr2_1379658   Sample    C    A        0      0        2 
   2     chr2_1383479     AAsi    T    G        0      0        2 
   2     chr2_1383479     AKia    T    G        0      0        2 
   2     chr2_1383479     AOna    T    G        0      0        2 
   2     chr2_1383479     ASom    T    G        0      0        2 
   2     chr2_1383479     HCab    T    G        0      0        2 
   2     chr2_1383479     HPrz    T    G        0      0        2 
   2     chr2_1383479     ZBoe    T    G        0      0        2 
   2     chr2_1383479     ZGre    T    G        0      0        2 
   2     chr2_1383479     ZHar    T    G      0.5      1        2 
   2     chr2_1383479   Sample    T    G        0      0        2 
   2     chr2_1437660     AAsi    C    G        0      0        2 
   2     chr2_1437660     AKia    C    G        0      0        2 
   2     chr2_1437660     AOna    C    G        0      0        2 
   2     chr2_1437660     ASom    C    G        0      0        2 
   2     chr2_1437660     HCab    C    G        1      2        2 
   2     chr2_1437660     HPrz    C    G        1      2        2 
   2     chr2_1437660     ZBoe    C    G        0      0        2 
   2     chr2_1437660     ZGre    C    G        0      0        2 
   2     chr2_1437660     ZHar    C    G        0      0        2 
   2     chr2_1437660   Sample    C    G        0      0        2 
   2     chr2_1485026     AAsi    T    G        0      0        2 
   2     chr2_1485026     AKia    T    G        0      0        2 
   2     chr2_1485026     AOna    T    G        0      0        2 
   2     chr2_1485026     ASom    T    G        0      0        2 
   2     chr2_1485026     HCab    T    G        0      0        2 
   2     chr2_1485026     HPrz    T    G        0      0        2 
   2     chr2_1485026     ZBoe    T    G        0      0        2 
   2     chr2_1485026     ZGre    T    G        0      0        2 
   2     chr2_1485026     ZHar    T    G        1      2        2 
   2     chr2_1485026   Sample    T    G        0      0        2 
   2     chr2_1485398     AAsi    G    C        0      0        2 
   2     chr2_1485398     AKia    G    C        0      0        2 
   2     chr2_1485398     AOna    G    C        0      0        2 
   2     chr2_1485398     ASom    G    C      0.5      1        2 
   2     chr2_1485398     HCab    G    C        0      0        2 
   2     chr2_1485398     HPrz    G    C        0      0        2 
   2     chr2_1485398     ZBoe    G    C        0      0        2 
   2     chr2_1485398     ZGre    G    C        0      0        2 
   2     chr2_1485398     ZHar    G    C        0      0        2 
   2     chr2_1485398   Sample    G    C        0      0        2 
   2     chr2_1525542     AAsi    T    G        0      0        2 
   2     chr2_1525542     AKia    T    G        0      0        2 
   2     chr2_1525542     AOna    T    G      0.5      1        2 
   2     chr2_1525542     ASom    T    G        0      0        2 
   2     chr2_1525542     HCab    T    G        0      0        2 
   2     chr2_1525542     HPrz    T    G        0      0        2 
   2     chr2_1525542     ZBoe    T    G        0      0        2 
   2     chr2_1525542     ZGre    T    G        0      0        2 
   2     chr2_1525542     ZHar    T    G        0      0        2 
   2     chr2_1525542   Sample    T    G        0      0        2 
   2     chr2_1535462     AAsi    G    C        0      0        2 
   2     chr2_1535462     AKia    G    C        0      0        2 
   2     chr2_1535462     AOna    G    C        0      0        2 
   2     chr2_1535462     ASom    G    C        0      0        2 
   2     chr2_1535462     HCab    G    C        1      2        2 
   2     chr2_1535462     HPrz    G    C        1      2        2 
   2     chr2_1535462     ZBoe    G    C        0      0        2 
   2     chr2_1535462     ZGre    G    C        0      0        2 
   2     chr2_1535462     ZHar    G    C        0      0        2 
   2     chr2_1535462   Sample    G    C        0      0        2 
   2     chr2_1543706     AAsi    T    G        0      0        2 
   2     chr2_1543706     AKia    T    G        0      0        2 
   2     chr2_1543706     AOna    T    G        0      0        2 
   2     chr2_1543706     ASom    T    G      0.5      1        2 
   2     chr2_1543706     HCab    T    G        0      0        2 
   2     chr2_1543706     HPrz    T    G        0      0        2 
   2     chr2_1543706     ZBoe    T    G        0      0        2 
   2     chr2_1543706     ZGre    T    G        0      0        2 
   2     chr2_1543706     ZHar    T    G        0      0        2 
   2     chr2_1543706   Sample    T    G        0      0        2 
   2     chr2_1551927     AAsi    G    T        0      0        2 
   2     chr2_1551927     AKia    G    T        0      0        2 
   2     chr2_1551927     AOna    G    T        0      0        2 
   2     chr2_1551927     ASom    G    T        0      0        2 
   2     chr2_1551927     HCab    G    T        0      0        2 
   2     chr2_1551927     HPrz    G    T        0      0        2 
   2     chr2_1551927     ZBoe    G    T      0.5      1        2 
   2     chr2_1551927     ZGre    G    T        0      0        2 
   2     chr2_1551927     ZHar    G    T        0      0        2 
   2     chr2_1551927   Sample    G    T        0      0        2 
   2     chr2_1559847     AAsi    G    C        0      0        2 
   2     chr2_1559847     AKia    G    C        0      0        2 
   2     chr2_1559847     AOna    G    C        0      0        2 
   2     chr2_1559847     ASom    G    C        0      0        2 
   2     chr2_1559847     HCab    G    C        0      0        2 
   2     chr2_1559847     HPrz    G    C        0      0        2 
   2     chr2_1559847     ZBoe    G    C        0      0        2 
   2     chr2_1559847     ZGre    G    C      0.5      1        2 
   2     chr2_1559847     ZHar    G    C        0      0        2 
   2     chr2_1559847   Sample    G    C        0      0        2 
   2     chr2_1565707     AAsi    G    T        0      0        2 
   2     chr2_1565707     AKia    G    T      0.5      1        2 
   2     chr2_1565707     AOna    G    T        1      2        2 
   2     chr2_1565707     ASom    G    T        0      0        2 
   2     chr2_1565707     HCab    G    T        0      0        2 
   2     chr2_1565707     HPrz    G    T        0      0        2 
   2     chr2_1565707     ZBoe    G    T        1      2        2 
   2     chr2_1565707     ZGre    G    T        1      2        2 
   2     chr2_1565707     ZHar    G    T        1      2        2 
   2     chr2_1565707   Sample    G    T        0      0        2 
   2     chr2_1569647     AAsi    A    C      0.5      1        2 
   2     chr2_1569647     AKia    A    C        0      0        2 
   2     chr2_1569647     AOna    A    C        0      0        2 
   2     chr2_1569647     ASom    A    C        1      2        2 
   2     chr2_1569647     HCab    A    C        0      0        2 
   2     chr2_1569647     HPrz    A    C        0      0        2 
   2     chr2_1569647     ZBoe    A    C        0      0        2 
   2     chr2_1569647     ZGre    A    C        0      0        2 
   2     chr2_1569647     ZHar    A    C        0      0        2 
   2     chr2_1569647   Sample    A    C        0      0        2 
   2     chr2_1611451     AAsi    A    C        0      0        2 
   2     chr2_1611451     AKia    A    C        0      0        2 
   2     chr2_1611451     AOna    A    C        0      0        2 
   2     chr2_1611451     ASom    A    C        0      0        2 
   2     chr2_1611451     HCab    A    C        0      0        2 
   2     chr2_1611451     HPrz    A    C        0      0        2 
   2     chr2_1611451     ZBoe    A    C        1      2        2 
   2     chr2_1611451     ZGre    A    C        1      2        2 
   2     chr2_1611451     ZHar    A    C        1      2        2 
   2     chr2_1611451   Sample    A    C        0      0        2 
   2     chr2_1615488     AAsi    C    G        1      2        2 
   2     chr2_1615488     AKia    C    G      0.5      1        2 
   2     chr2_1615488     AOna    C    G        0      0        2 
   2     chr2_1615488     ASom    C    G        1      2        2 
   2     chr2_1615488     HCab    C    G        0      0        2 
   2     chr2_1615488     HPrz    C    G        0      0        2 
   2     chr2_1615488     ZBoe    C    G        0      0        2 
   2     chr2_1615488     ZGre    C    G        0      0        2 
   2     chr2_1615488     ZHar    C    G        0      0        2 
   2     chr2_1615488   Sample    C    G        1      2        2 
   2     chr2_1636860     AAsi    G    C        0      0        2 
   2     chr2_1636860     AKia    G    C        0      0        2 
   2     chr2_1636860     AOna    G    C        0      0        2 
   2     chr2_1636860     ASom    G    C        0      0        2 
   2     chr2_1636860     HCab    G    C        1      2        2 
   2     chr2_1636860     HPrz    G    C        1      2        2 
   2     chr2_1636860     ZBoe    G    C        0      0        2 
   2     chr2_1636860     ZGre    G    C        0      0        2 
   2     chr2_1636860     ZHar    G    C        0      0        2 
   2     chr2_1636860   Sample    G    C        0      0        2 
   2     chr2_1657015     AAsi    G    T        0      0        2 
   2     chr2_1657015     AKia    G    T        0      0        2 
   2     chr2_1657015     AOna    G    T        0      0        2 
   2     chr2_1657015     ASom    G    T        0      0        2 
   2     chr2_1657015     HCab    G    T        0      0        2 
   2     chr2_1657015     HPrz    G    T        0      0        2 
   2     chr2_1657015     ZBoe    G    T        0      0        2 
   2     chr2_1657015     ZGre    G    T      0.5      1        2 
   2     chr2_1657015     ZHar    G    T        0      0        2 
   2     chr2_1657015   Sample    G    T        0      0        2 
   2     chr2_1669068     AAsi    G    C        0      0        2 
   2     chr2_1669068     AKia    G    C        0      0        2 
   2     chr2_1669068     AOna    G    C        0      0        2 
   2     chr2_1669068     ASom    G    C        0      0        2 
   2     chr2_1669068     HCab    G    C        0      0        2 
   2     chr2_1669068     HPrz    G    C        0      0        2 
   2     chr2_1669068     ZBoe    G    C      0.5      1        2 
   2     chr2_1669068     ZGre    G    C        0      0        2 
   2     chr2_1669068     ZHar    G    C        0      0        2 
   2     chr2_1669068   Sample    G    C        0      0        2 
   2     chr2_1699930     AAsi    G    T        0      0        2 
   2     chr2_1699930     AKia    G    T        0      0        2 
   2     chr2_1699930     AOna    G    T        0      0        2 
   2     chr2_1699930     ASom    G    T        0      0        2 
   2     chr2_1699930     HCab    G    T        0      0        2 
   2     chr2_1699930     HPrz    G    T        0      0        2 
   2     chr2_1699930     ZBoe    G    T      0.5      1        2 
   2     chr2_1699930     ZGre    G    T        0      0        2 
   2     chr2_1699930     ZHar    G    T        0      0        2 
   2     chr2_1699930   Sample    G    T        0      0        2 
   2     chr2_1721548     AAsi    T    A        0      0        2 
   2     chr2_1721548     AKia    T    A        0      0        2 
   2     chr2_1721548     AOna    T    A        0      0        2 
   2     chr2_1721548     ASom    T    A      0.5      1        2 
   2     chr2_1721548     HCab    T    A        0      0        2 
   2     chr2_1721548     HPrz    T    A        0      0        2 
   2     chr2_1721548     ZBoe    T    A        0      0        2 
   2     chr2_1721548     ZGre    T    A        0      0        2 
   2     chr2_1721548     ZHar    T    A        0      0        2 
   2     chr2_1721548   Sample    T    A        0      0        2 
   2     chr2_1748872     AAsi    C    G        0      0        2 
   2     chr2_1748872     AKia    C    G        0      0        2 
   2     chr2_1748872     AOna    C    G        0      0        2 
   2     chr2_1748872     ASom    C    G        0      0        2 
   2     chr2_1748872     HCab    C    G        0      0        2 
   2     chr2_1748872     HPrz    C    G        0      0        2 
   2     chr2_1748872     ZBoe    C    G        0      0        2 
   2     chr2_1748872     ZGre    C    G        1      2        2 
   2     chr2_1748872     ZHar    C    G        0      0        2 
   2     chr2_1748872   Sample    C    G        0      0        2 
   2     chr2_1772090     AAsi    A    C        0      0        2 
   2     chr2_1772090     AKia    A    C        0      0        2 
   2     chr2_1772090     AOna    A    C        0      0        2 
   2     chr2_1772090     ASom    A    C      0.5      1        2 
   2     chr2_1772090     HCab    A    C        0      0        2 
   2     chr2_1772090     HPrz    A    C        0      0        2 
   2     chr2_1772090     ZBoe    A    C        0      0        2 
   2     chr2_1772090     ZGre    A    C        0      0        2 
   2     chr2_1772090     ZHar    A    C        0      0        2 
   2     chr2_1772090   Sample    A    C        0      0        2 
   2     chr2_1820401     AAsi    A    T        0      0        2 
   2     chr2_1820401     AKia    A    T        0      0        2 
   2     chr2_1820401     AOna    A    T        0      0        2 
   2     chr2_1820401     ASom    A    T        0      0        2 
   2     chr2_1820401     HCab    A    T        1      2        2 
   2     chr2_1820401     HPrz    A    T        1      2        2 
   2     chr2_1820401     ZBoe    A    T        0      0        2 
   2     chr2_1820401     ZGre    A    T        0      0        2 
   2     chr2_1820401     ZHar    A    T        0      0        2 
   2     chr2_1820401   Sample    A    T        0      0        2 
   2     chr2_1823412     AAsi    G    C      0.5      1        2 
   2     chr2_1823412     AKia    G    C        0      0        2 
   2     chr2_1823412     AOna    G    C        0      0        2 
   2     chr2_1823412     ASom    G    C        0      0        2 
   2     chr2_1823412     HCab    G    C        0      0        2 
   2     chr2_1823412     HPrz    G    C        0      0        2 
   2     chr2_1823412     ZBoe    G    C        0      0        2 
   2     chr2_1823412     ZGre    G    C        0      0        2 
   2     chr2_1823412     ZHar    G    C        0      0        2 
   2     chr2_1823412   Sample    G    C        1      2        2 
   2     chr2_1883045     AAsi    C    G        0      0        2 
   2     chr2_1883045     AKia    C    G        0      0        2 
   2     chr2_1883045     AOna    C    G        0      0        2 
   2     chr2_1883045     ASom    C    G        0      0        2 
   2     chr2_1883045     HCab    C    G        1      2        2 
   2     chr2_1883045     HPrz    C    G        1      2        2 
   2     chr2_1883045     ZBoe    C    G        0      0        2 
   2     chr2_1883045     ZGre    C    G        0      0        2 
   2     chr2_1883045     ZHar    C    G        0      0        2 
   2     chr2_1883045   Sample    C    G        0      0        2 
   2     chr2_1886215     AAsi    G    C        0      0        2 
   2     chr2_1886215     AKia    G    C        0      0        2 
   2     chr2_1886215     AOna    G    C        0      0        2 
   2     chr2_1886215     ASom    G    C        0      0        2 
   2     chr2_1886215     HCab    G    C        0      0        2 
   2     chr2_1886215     HPrz    G    C        0      0        2 
   2     chr2_1886215     ZBoe    G    C        0      0        2 
   2     chr2_1886215     ZGre    G    C        1      2        2 
   2     chr2_1886215     ZHar    G    C        0      0        2 
   2     chr2_1886215   Sample    G    C        0      0        2 
   2     chr2_1892527     AAsi    G    T        0      0        2 
   2     chr2_1892527     AKia    G    T        0      0        2 
   2     chr2_1892527     AOna    G    T        0      0        2 
   2     chr2_1892527     ASom    G    T        0      0        2 
   2     chr2_1892527     HCab    G    T        0      0        2 
   2     chr2_1892527     HPrz    G    T        0      0        2 
   2     chr2_1892527     ZBoe    G    T        1      2        2 
   2     chr2_1892527     ZGre    G    T        0      0        2 
   2     chr2_1892527     ZHar    G    T        0      0        2 
   2     chr2_1892527   Sample    G    T        0      0        2 
   2     chr2_1906867     AAsi    C    A        0      0        2 
   2     chr2_1906867     AKia    C    A        0      0        2 
   2     chr2_1906867     AOna    C    A        0      0        2 
   2     chr2_1906867     ASom    C    A        0      0        2 
   2     chr2_1906867     HCab    C    A        0      0        2 
   2     chr2_1906867     HPrz    C    A        0      0        2 
   2     chr2_1906867     ZBoe    C    A      0.5      1        2 
   2     chr2_1906867     ZGre    C    A        0      0        2 
   2     chr2_1906867     ZHar    C    A        0      0        2 
   2     chr2_1906867   Sample    C    A        0      0        2 
   2     chr2_1922783     AAsi    G    C        0      0        2 
   2     chr2_1922783     AKia    G    C        0      0        2 
   2     chr2_1922783     AOna    G    C        0      0        2 
   2     chr2_1922783     ASom    G    C        0      0        2 
   2     chr2_1922783     HCab    G    C        0      0        2 
   2     chr2_1922783     HPrz    G    C        0      0        2 
   2     chr2_1922783     ZBoe    G    C        0      0        2 
   2     chr2_1922783     ZGre    G    C        1      2        2 
   2     chr2_1922783     ZHar    G    C        0      0        2 
   2     chr2_1922783   Sample    G    C        0      0        2 
   2     chr2_1927286     AAsi    T    A        0      0        2 
   2     chr2_1927286     AKia    T    A        0      0        2 
   2     chr2_1927286     AOna    T    A        0      0        2 
   2     chr2_1927286     ASom    T    A        0      0        2 
   2     chr2_1927286     HCab    T    A        1      2        2 
   2     chr2_1927286     HPrz    T    A        1      2        2 
   2     chr2_1927286     ZBoe    T    A        0      0        2 
   2     chr2_1927286     ZGre    T    A        0      0        2 
   2     chr2_1927286     ZHar    T    A        0      0        2 
   2     chr2_1927286   Sample    T    A        0      0        2 
   2     chr2_1933398     AAsi    G    T        0      0        2 
   2     chr2_1933398     AKia    G    T        0      0        2 
   2     chr2_1933398     AOna    G    T        0      0        2 
   2     chr2_1933398     ASom    G    T        0      0        2 
   2     chr2_1933398     HCab    G    T        0      0        2 
   2     chr2_1933398     HPrz    G    T        0      0        2 
   2     chr2_1933398     ZBoe    G    T        0      0        2 
   2     chr2_1933398     ZGre    G    T      0.5      1        2 
   2     chr2_1933398     ZHar    G    T        0      0        2 
   2     chr2_1933398   Sample    G    T        0      0        2 
   2     chr2_1958048     AAsi    T    G        0      0        2 
   2     chr2_1958048     AKia    T    G        0      0        2 
   2     chr2_1958048     AOna    T    G        0      0        2 
   2     chr2_1958048     ASom    T    G        0      0        2 
   2     chr2_1958048     HCab    T    G      0.5      1        2 
   2     chr2_1958048     HPrz    T    G        0      0        2 
   2     chr2_1958048     ZBoe    T    G        0      0        2 
   2     chr2_1958048     ZGre    T    G        0      0        2 
   2     chr2_1958048     ZHar    T    G        0      0        2 
   2     chr2_1958048   Sample    T    G        0      0        2 
   2     chr2_1969483     AAsi    G    T        0      0        2 
   2     chr2_1969483     AKia    G    T        0      0        2 
   2     chr2_1969483     AOna    G    T        0      0        2 
   2     chr2_1969483     ASom    G    T        0      0        2 
   2     chr2_1969483     HCab    G    T        0      0        2 
   2     chr2_1969483     HPrz    G    T        0      0        2 
   2     chr2_1969483     ZBoe    G    T      0.5      1        2 
   2     chr2_1969483     ZGre    G    T        0      0        2 
   2     chr2_1969483     ZHar    G    T        0      0        2 
   2     chr2_1969483   Sample    G    T        0      0        2 
   2     chr2_2036459     AAsi    A    T        0      0        2 
   2     chr2_2036459     AKia    A    T        0      0        2 
   2     chr2_2036459     AOna    A    T        0      0        2 
   2     chr2_2036459     ASom    A    T        0      0        2 
   2     chr2_2036459     HCab    A    T        0      0        2 
   2     chr2_2036459     HPrz    A    T        0      0        2 
   2     chr2_2036459     ZBoe    A    T        0      0        2 
   2     chr2_2036459     ZGre    A    T        1      2        2 
   2     chr2_2036459     ZHar    A    T        0      0        2 
   2     chr2_2036459   Sample    A    T        0      0        2 
   2     chr2_2042211     AAsi    G    T        0      0        2 
   2     chr2_2042211     AKia    G    T        0      0        2 
   2     chr2_2042211     AOna    G    T        0      0        2 
   2     chr2_2042211     ASom    G    T        0      0        2 
   2     chr2_2042211     HCab    G    T        0      0        2 
   2     chr2_2042211     HPrz    G    T        0      0        2 
   2     chr2_2042211     ZBoe    G    T        1      2        2 
   2     chr2_2042211     ZGre    G    T        0      0        2 
   2     chr2_2042211     ZHar    G    T        0      0        2 
   2     chr2_2042211   Sample    G    T        0      0        2 
   2     chr2_2056391     AAsi    C    G        0      0        2 
   2     chr2_2056391     AKia    C    G        0      0        2 
   2     chr2_2056391     AOna    C    G        0      0        2 
   2     chr2_2056391     ASom    C    G        0      0        2 
   2     chr2_2056391     HCab    C    G        0      0        2 
   2     chr2_2056391     HPrz    C    G        0      0        2 
   2     chr2_2056391     ZBoe    C    G        1      2        2 
   2     chr2_2056391     ZGre    C    G        1      2        2 
   2     chr2_2056391     ZHar    C    G        0      0        2 
   2     chr2_2056391   Sample    C    G        0      0        2 
   2     chr2_2059021     AAsi    C    G        0      0        2 
   2     chr2_2059021     AKia    C    G        0      0        2 
   2     chr2_2059021     AOna    C    G        0      0        2 
   2     chr2_2059021     ASom    C    G        0      0        2 
   2     chr2_2059021     HCab    C    G        1      2        2 
   2     chr2_2059021     HPrz    C    G        1      2        2 
   2     chr2_2059021     ZBoe    C    G        0      0        2 
   2     chr2_2059021     ZGre    C    G        0      0        2 
   2     chr2_2059021     ZHar    C    G        0      0        2 
   2     chr2_2059021   Sample    C    G        0      0        2 
   2     chr2_2075020     AAsi    T    A        0      0        2 
   2     chr2_2075020     AKia    T    A        0      0        2 
   2     chr2_2075020     AOna    T    A      0.5      1        2 
   2     chr2_2075020     ASom    T    A        0      0        2 
   2     chr2_2075020     HCab    T    A        0      0        2 
   2     chr2_2075020     HPrz    T    A        0      0        2 
   2     chr2_2075020     ZBoe    T    A        0      0        2 
   2     chr2_2075020     ZGre    T    A        0      0        2 
   2     chr2_2075020     ZHar    T    A        0      0        2 
   2     chr2_2075020   Sample    T    A        0      0        2 
   2     chr2_2075031     AAsi    C    G        0      0        2 
   2     chr2_2075031     AKia    C    G        0      0        2 
   2     chr2_2075031     AOna    C    G      0.5      1        2 
   2     chr2_2075031     ASom    C    G        0      0        2 
   2     chr2_2075031     HCab    C    G        0      0        2 
   2     chr2_2075031     HPrz    C    G        0      0        2 
   2     chr2_2075031     ZBoe    C    G        0      0        2 
   2     chr2_2075031     ZGre    C    G        0      0        2 
   2     chr2_2075031     ZHar    C    G        0      0        2 
   2     chr2_2075031   Sample    C    G        0      0        2 
   2     chr2_2084959     AAsi    C    G        0      0        2 
   2     chr2_2084959     AKia    C    G        0      0        2 
   2     chr2_2084959     AOna    C    G        0      0        2 
   2     chr2_2084959     ASom    C    G        0      0        2 
   2     chr2_2084959     HCab    C    G        0      0        2 
   2     chr2_2084959     HPrz    C    G        0      0        2 
   2     chr2_2084959     ZBoe    C    G      0.5      1        2 
   2     chr2_2084959     ZGre    C    G        0      0        2 
   2     chr2_2084959     ZHar    C    G        0      0        2 
   2     chr2_2084959   Sample    C    G        0      0        2 
   2     chr2_2088401     AAsi    G    T        0      0        2 
   2     chr2_2088401     AKia    G    T        0      0        2 
   2     chr2_2088401     AOna    G    T        0      0        2 
   2     chr2_2088401     ASom    G    T        0      0        2 
   2     chr2_2088401     HCab    G    T        0      0        2 
   2     chr2_2088401     HPrz    G    T        0      0        2 
   2     chr2_2088401     ZBoe    G    T        0      0        2 
   2     chr2_2088401     ZGre    G    T        0      0        2 
   2     chr2_2088401     ZHar    G    T        1      2        2 
   2     chr2_2088401   Sample    G    T        0      0        2 
   2     chr2_2104395     AAsi    G    C        0      0        2 
   2     chr2_2104395     AKia    G    C        0      0        2 
   2     chr2_2104395     AOna    G    C        0      0        2 
   2     chr2_2104395     ASom    G    C        0      0        2 
   2     chr2_2104395     HCab    G    C        1      2        2 
   2     chr2_2104395     HPrz    G    C        1      2        2 
   2     chr2_2104395     ZBoe    G    C        0      0        2 
   2     chr2_2104395     ZGre    G    C        0      0        2 
   2     chr2_2104395     ZHar    G    C        0      0        2 
   2     chr2_2104395   Sample    G    C        0      0        2 
   2     chr2_2118937     AAsi    G    C        0      0        2 
   2     chr2_2118937     AKia    G    C        1      2        2 
   2     chr2_2118937     AOna    G    C        0      0        2 
   2     chr2_2118937     ASom    G    C        0      0        2 
   2     chr2_2118937     HCab    G    C        0      0        2 
   2     chr2_2118937     HPrz    G    C        0      0        2 
   2     chr2_2118937     ZBoe    G    C        0      0        2 
   2     chr2_2118937     ZGre    G    C        0      0        2 
   2     chr2_2118937     ZHar    G    C        0      0        2 
   2     chr2_2118937   Sample    G    C        0      0        2 
   2     chr2_2126174     AAsi    G    C      0.5      1        2 
   2     chr2_2126174     AKia    G    C        0      0        2 
   2     chr2_2126174     AOna    G    C        0      0        2 
   2     chr2_2126174     ASom    G    C        0      0        2 
   2     chr2_2126174     HCab    G    C        0      0        2 
   2     chr2_2126174     HPrz    G    C        0      0        2 
   2     chr2_2126174     ZBoe    G    C        0      0        2 
   2     chr2_2126174     ZGre    G    C        0      0        2 
   2     chr2_2126174     ZHar    G    C        0      0        2 
   2     chr2_2126174   Sample    G    C        1      2        2 
   2     chr2_2158664     AAsi    T    G      0.5      1        2 
   2     chr2_2158664     AKia    T    G        0      0        2 
   2     chr2_2158664     AOna    T    G        0      0        2 
   2     chr2_2158664     ASom    T    G        0      0        2 
   2     chr2_2158664     HCab    T    G        0      0        2 
   2     chr2_2158664     HPrz    T    G        0      0        2 
   2     chr2_2158664     ZBoe    T    G        0      0        2 
   2     chr2_2158664     ZGre    T    G        0      0        2 
   2     chr2_2158664     ZHar    T    G        0      0        2 
   2     chr2_2158664   Sample    T    G        0      0        2 
   2     chr2_2172911     AAsi    A    C        0      0        2 
   2     chr2_2172911     AKia    A    C      0.5      1        2 
   2     chr2_2172911     AOna    A    C        0      0        2 
   2     chr2_2172911     ASom    A    C        0      0        2 
   2     chr2_2172911     HCab    A    C        0      0        2 
   2     chr2_2172911     HPrz    A    C        0      0        2 
   2     chr2_2172911     ZBoe    A    C        0      0        2 
   2     chr2_2172911     ZGre    A    C        0      0        2 
   2     chr2_2172911     ZHar    A    C        0      0        2 
   2     chr2_2172911   Sample    A    C        0      0        2 
   2     chr2_2179038     AAsi    T    G        0      0        2 
   2     chr2_2179038     AKia    T    G        0      0        2 
   2     chr2_2179038     AOna    T    G        0      0        2 
   2     chr2_2179038     ASom    T    G        0      0        2 
   2     chr2_2179038     HCab    T    G        1      2        2 
   2     chr2_2179038     HPrz    T    G        1      2        2 
   2     chr2_2179038     ZBoe    T    G        0      0        2 
   2     chr2_2179038     ZGre    T    G        0      0        2 
   2     chr2_2179038     ZHar    T    G        0      0        2 
   2     chr2_2179038   Sample    T    G        0      0        2 
   2     chr2_2200698     AAsi    A    C        0      0        2 
   2     chr2_2200698     AKia    A    C        0      0        2 
   2     chr2_2200698     AOna    A    C        0      0        2 
   2     chr2_2200698     ASom    A    C        0      0        2 
   2     chr2_2200698     HCab    A    C        1      2        2 
   2     chr2_2200698     HPrz    A    C        1      2        2 
   2     chr2_2200698     ZBoe    A    C        0      0        2 
   2     chr2_2200698     ZGre    A    C        0      0        2 
   2     chr2_2200698     ZHar    A    C        0      0        2 
   2     chr2_2200698   Sample    A    C        0      0        2 
   2     chr2_2228512     AAsi    C    A        0      0        2 
   2     chr2_2228512     AKia    C    A        0      0        2 
   2     chr2_2228512     AOna    C    A      0.5      1        2 
   2     chr2_2228512     ASom    C    A        0      0        2 
   2     chr2_2228512     HCab    C    A        0      0        2 
   2     chr2_2228512     HPrz    C    A        0      0        2 
   2     chr2_2228512     ZBoe    C    A        0      0        2 
   2     chr2_2228512     ZGre    C    A        0      0        2 
   2     chr2_2228512     ZHar    C    A        0      0        2 
   2     chr2_2228512   Sample    C    A        0      0        2 
   2     chr2_2232448     AAsi    G    T        0      0        2 
   2     chr2_2232448     AKia    G    T        0      0        2 
   2     chr2_2232448     AOna    G    T        0      0        2 
   2     chr2_2232448     ASom    G    T        0      0        2 
   2     chr2_2232448     HCab    G    T        0      0        2 
   2     chr2_2232448     HPrz    G    T      0.5      1        2 
   2     chr2_2232448     ZBoe    G    T        0      0        2 
   2     chr2_2232448     ZGre    G    T        0      0        2 
   2     chr2_2232448     ZHar    G    T        0      0        2 
   2     chr2_2232448   Sample    G    T        0      0        2 
   2     chr2_2237663     AAsi    A    C        0      0        2 
   2     chr2_2237663     AKia    A    C        0      0        2 
   2     chr2_2237663     AOna    A    C        0      0        2 
   2     chr2_2237663     ASom    A    C        0      0        2 
   2     chr2_2237663     HCab    A    C        1      2        2 
   2     chr2_2237663     HPrz    A    C        1      2        2 
   2     chr2_2237663     ZBoe    A    C        0      0        2 
   2     chr2_2237663     ZGre    A    C        0      0        2 
   2     chr2_2237663     ZHar    A    C        0      0        2 
   2     chr2_2237663   Sample    A    C        0      0        2 
   2     chr2_2264484     AAsi    A    C        0      0        2 
   2     chr2_2264484     AKia    A    C        0      0        2 
   2     chr2_2264484     AOna    A    C        0      0        2 
   2     chr2_2264484     ASom    A    C        0      0        2 
   2     chr2_2264484     HCab    A    C      0.5      1        2 
   2     chr2_2264484     HPrz    A    C        1      2        2 
   2     chr2_2264484     ZBoe    A    C        0      0        2 
   2     chr2_2264484     ZGre    A    C        0      0        2 
   2     chr2_2264484     ZHar    A    C        0      0        2 
   2     chr2_2264484   Sample    A    C        0      0        2 
   2     chr2_2286943     AAsi    G    T        0      0        2 
   2     chr2_2286943     AKia    G    T        0      0        2 
   2     chr2_2286943     AOna    G    T        0      0        2 
   2     chr2_2286943     ASom    G    T        0      0        2 
   2     chr2_2286943     HCab    G    T        1      2        2 
   2     chr2_2286943     HPrz    G    T        1      2        2 
   2     chr2_2286943     ZBoe    G    T        0      0        2 
   2     chr2_2286943     ZGre    G    T        0      0        2 
   2     chr2_2286943     ZHar    G    T        0      0        2 
   2     chr2_2286943   Sample    G    T        0      0        2 
   2     chr2_2291635     AAsi    T    A        0      0        2 
   2     chr2_2291635     AKia    T    A        0      0        2 
   2     chr2_2291635     AOna    T    A        0      0        2 
   2     chr2_2291635     ASom    T    A        0      0        2 
   2     chr2_2291635     HCab    T    A        1      2        2 
   2     chr2_2291635     HPrz    T    A        1      2        2 
   2     chr2_2291635     ZBoe    T    A        0      0        2 
   2     chr2_2291635     ZGre    T    A        0      0        2 
   2     chr2_2291635     ZHar    T    A        0      0        2 
   2     chr2_2291635   Sample    T    A        0      0        2 
   2     chr2_2298556     AAsi    T    G        0      0        2 
   2     chr2_2298556     AKia    T    G        0      0        2 
   2     chr2_2298556     AOna    T    G        0      0        2 
   2     chr2_2298556     ASom    T    G        0      0        2 
   2     chr2_2298556     HCab    T    G        0      0        2 
   2     chr2_2298556     HPrz    T    G        0      0        2 
   2     chr2_2298556     ZBoe    T    G        0      0        2 
   2     chr2_2298556     ZGre    T    G      0.5      1        2 
   2     chr2_2298556     ZHar    T    G        0      0        2 
   2     chr2_2298556   Sample    T    G        0      0        2 
   2     chr2_2321794     AAsi    T    G        0      0        2 
   2     chr2_2321794     AKia    T    G      0.5      1        2 
   2     chr2_2321794     AOna    T    G        0      0        2 
   2     chr2_2321794     ASom    T    G        0      0        2 
   2     chr2_2321794     HCab    T    G        0      0        2 
   2     chr2_2321794     HPrz    T    G        0      0        2 
   2     chr2_2321794     ZBoe    T    G        0      0        2 
   2     chr2_2321794     ZGre    T    G        0      0        2 
   2     chr2_2321794     ZHar    T    G        0      0        2 
   2     chr2_2321794   Sample    T    G        0      0        2 
   2     chr2_2331800     AAsi    A    C        0      0        2 
   2     chr2_2331800     AKia    A    C        0      0        2 
   2     chr2_2331800     AOna    A    C        0      0        2 
   2     chr2_2331800     ASom    A    C        0      0        2 
   2     chr2_2331800     HCab    A    C        0      0        2 
   2     chr2_2331800     HPrz    A    C        0      0        2 
   2     chr2_2331800     ZBoe    A    C        0      0        2 
   2     chr2_2331800     ZGre    A    C        0      0        2 
   2     chr2_2331800     ZHar    A    C        1      2        2 
   2     chr2_2331800   Sample    A    C        0      0        2 
   2     chr2_2371702     AAsi    A    T        0      0        2 
   2     chr2_2371702     AKia    A    T        1      2        2 
   2     chr2_2371702     AOna    A    T      0.5      1        2 
   2     chr2_2371702     ASom    A    T        0      0        2 
   2     chr2_2371702     HCab    A    T        0      0        2 
   2     chr2_2371702     HPrz    A    T        0      0        2 
   2     chr2_2371702     ZBoe    A    T        0      0        2 
   2     chr2_2371702     ZGre    A    T        0      0        2 
   2     chr2_2371702     ZHar    A    T        0      0        2 
   2     chr2_2371702   Sample    A    T        0      0        2 
   2     chr2_2389131     AAsi    G    T        0      0        2 
   2     chr2_2389131     AKia    G    T        0      0        2 
   2     chr2_2389131     AOna    G    T      0.5      1        2 
   2     chr2_2389131     ASom    G    T        0      0        2 
   2     chr2_2389131     HCab    G    T        0      0        2 
   2     chr2_2389131     HPrz    G    T        0      0        2 
   2     chr2_2389131     ZBoe    G    T        1      2        2 
   2     chr2_2389131     ZGre    G    T        1      2        2 
   2     chr2_2389131     ZHar    G    T        1      2        2 
   2     chr2_2389131   Sample    G    T        0      0        2 
   2     chr2_2389552     AAsi    C    G        0      0        2 
   2     chr2_2389552     AKia    C    G        0      0        2 
   2     chr2_2389552     AOna    C    G        0      0        2 
   2     chr2_2389552     ASom    C    G        0      0        2 
   2     chr2_2389552     HCab    C    G        0      0        2 
   2     chr2_2389552     HPrz    C    G      0.5      1        2 
   2     chr2_2389552     ZBoe    C    G        0      0        2 
   2     chr2_2389552     ZGre    C    G        0      0        2 
   2     chr2_2389552     ZHar    C    G        0      0        2 
   2     chr2_2389552   Sample    C    G        0      0        2 
   2     chr2_2403376     AAsi    G    C        0      0        2 
   2     chr2_2403376     AKia    G    C      0.5      1        2 
   2     chr2_2403376     AOna    G    C        0      0        2 
   2     chr2_2403376     ASom    G    C        0      0        2 
   2     chr2_2403376     HCab    G    C        0      0        2 
   2     chr2_2403376     HPrz    G    C        0      0        2 
   2     chr2_2403376     ZBoe    G    C        0      0        2 
   2     chr2_2403376     ZGre    G    C        0      0        2 
   2     chr2_2403376     ZHar    G    C        0      0        2 
   2     chr2_2403376   Sample    G    C        0      0        2 
   2     chr2_2414361     AAsi    G    C        0      0        2 
   2     chr2_2414361     AKia    G    C        1      2        2 
   2     chr2_2414361     AOna    G    C      0.5      1        2 
   2     chr2_2414361     ASom    G    C        0      0        2 
   2     chr2_2414361     HCab    G    C        0      0        2 
   2     chr2_2414361     HPrz    G    C        0      0        2 
   2     chr2_2414361     ZBoe    G    C        0      0        2 
   2     chr2_2414361     ZGre    G    C        0      0        2 
   2     chr2_2414361     ZHar    G    C        0      0        2 
   2     chr2_2414361   Sample    G    C        0      0        2 
   2     chr2_2431679     AAsi    C    G        0      0        2 
   2     chr2_2431679     AKia    C    G        1      2        2 
   2     chr2_2431679     AOna    C    G        1      2        2 
   2     chr2_2431679     ASom    C    G        0      0        2 
   2     chr2_2431679     HCab    C    G        1      2        2 
   2     chr2_2431679     HPrz    C    G        1      2        2 
   2     chr2_2431679     ZBoe    C    G        0      0        2 
   2     chr2_2431679     ZGre    C    G        0      0        2 
   2     chr2_2431679     ZHar    C    G        0      0        2 
   2     chr2_2431679   Sample    C    G        0      0        2 
   2     chr2_2446049     AAsi    C    A        0      0        2 
   2     chr2_2446049     AKia    C    A        0      0        2 
   2     chr2_2446049     AOna    C    A        0      0        2 
   2     chr2_2446049     ASom    C    A        0      0        2 
   2     chr2_2446049     HCab    C    A        0      0        2 
   2     chr2_2446049     HPrz    C    A        0      0        2 
   2     chr2_2446049     ZBoe    C    A      0.5      1        2 
   2     chr2_2446049     ZGre    C    A        0      0        2 
   2     chr2_2446049     ZHar    C    A        0      0        2 
   2     chr2_2446049   Sample    C    A        0      0        2 
   2     chr2_2446394     AAsi    T    G        0      0        2 
   2     chr2_2446394     AKia    T    G        0      0        2 
   2     chr2_2446394     AOna    T    G        0      0        2 
   2     chr2_2446394     ASom    T    G        0      0        2 
   2     chr2_2446394     HCab    T    G      0.5      1        2 
   2     chr2_2446394     HPrz    T    G        0      0        2 
   2     chr2_2446394     ZBoe    T    G        0      0        2 
   2     chr2_2446394     ZGre    T    G        0      0        2 
   2     chr2_2446394     ZHar    T    G        0      0        2 
   2     chr2_2446394   Sample    T    G        0      0        2 
   2     chr2_2450979     AAsi    G    C        0      0        2 
   2     chr2_2450979     AKia    G    C        0      0        2 
   2     chr2_2450979     AOna    G    C        0      0        2 
   2     chr2_2450979     ASom    G    C        0      0        2 
   2     chr2_2450979     HCab    G    C        1      2        2 
   2     chr2_2450979     HPrz    G    C        1      2        2 
   2     chr2_2450979     ZBoe    G    C        0      0        2 
   2     chr2_2450979     ZGre    G    C        0      0        2 
   2     chr2_2450979     ZHar    G    C        0      0        2 
   2     chr2_2450979   Sample    G    C        0      0        2 
   2     chr2_2457606     AAsi    G    T        0      0        2 
   2     chr2_2457606     AKia    G    T        0      0        2 
   2     chr2_2457606     AOna    G    T        0      0        2 
   2     chr2_2457606     ASom    G    T        0      0        2 
   2     chr2_2457606     HCab    G    T        0      0        2 
   2     chr2_2457606     HPrz    G    T      0.5      1        2 
   2     chr2_2457606     ZBoe    G    T        0      0        2 
   2     chr2_2457606     ZGre    G    T        0      0        2 
   2     chr2_2457606     ZHar    G    T        0      0        2 
   2     chr2_2457606   Sample    G    T        0      0        2 
   2     chr2_2460308     AAsi    G    C        0      0        2 
   2     chr2_2460308     AKia    G    C      0.5      1        2 
   2     chr2_2460308     AOna    G    C      0.5      1        2 
   2     chr2_2460308     ASom    G    C        0      0        2 
   2     chr2_2460308     HCab    G    C        0      0        2 
   2     chr2_2460308     HPrz    G    C        0      0        2 
   2     chr2_2460308     ZBoe    G    C        0      0        2 
   2     chr2_2460308     ZGre    G    C        0      0        2 
   2     chr2_2460308     ZHar    G    C        0      0        2 
   2     chr2_2460308   Sample    G    C        0      0        2 
   2     chr2_2476276     AAsi    G    T        0      0        2 
   2     chr2_2476276     AKia    G    T        0      0        2 
   2     chr2_2476276     AOna    G    T      0.5      1        2 
   2     chr2_2476276     ASom    G    T      0.5      1        2 
   2     chr2_2476276     HCab    G    T        0      0        2 
   2     chr2_2476276     HPrz    G    T        0      0        2 
   2     chr2_2476276     ZBoe    G    T        0      0        2 
   2     chr2_2476276     ZGre    G    T        0      0        2 
   2     chr2_2476276     ZHar    G    T        0      0        2 
   2     chr2_2476276   Sample    G    T        0      0        2 
   2     chr2_2495553     AAsi    C    G        0      0        2 
   2     chr2_2495553     AKia    C    G        0      0        2 
   2     chr2_2495553     AOna    C    G        0      0        2 
   2     chr2_2495553     ASom    C    G        1      2        2 
   2     chr2_2495553     HCab    C    G        1      2        2 
   2     chr2_2495553     HPrz    C    G        1      2        2 
   2     chr2_2495553     ZBoe    C    G        0      0        2 
   2     chr2_2495553     ZGre    C    G        0      0        2 
   2     chr2_2495553     ZHar    C    G      0.5      1        2 
   2     chr2_2495553   Sample    C    G        1      2        2 
   2     chr2_2507536     AAsi    T    G        0      0        2 
   2     chr2_2507536     AKia    T    G        0      0        2 
   2     chr2_2507536     AOna    T    G        0      0        2 
   2     chr2_2507536     ASom    T    G        0      0        2 
   2     chr2_2507536     HCab    T    G      0.5      1        2 
   2     chr2_2507536     HPrz    T    G        0      0        2 
   2     chr2_2507536     ZBoe    T    G        0      0        2 
   2     chr2_2507536     ZGre    T    G        0      0        2 
   2     chr2_2507536     ZHar    T    G        0      0        2 
   2     chr2_2507536   Sample    T    G        0      0        2 
   2     chr2_2510340     AAsi    C    G        0      0        2 
   2     chr2_2510340     AKia    C    G        0      0        2 
   2     chr2_2510340     AOna    C    G        0      0        2 
   2     chr2_2510340     ASom    C    G        0      0        2 
   2     chr2_2510340     HCab    C    G        1      2        2 
   2     chr2_2510340     HPrz    C    G        1      2        2 
   2     chr2_2510340     ZBoe    C    G        0      0        2 
   2     chr2_2510340     ZGre    C    G        0      0        2 
   2     chr2_2510340     ZHar    C    G        0      0        2 
   2     chr2_2510340   Sample    C    G        0      0        2 
   2     chr2_2514791     AAsi    T    G        0      0        2 
   2     chr2_2514791     AKia    T    G        0      0        2 
   2     chr2_2514791     AOna    T    G        0      0        2 
   2     chr2_2514791     ASom    T    G        0      0        2 
   2     chr2_2514791     HCab    T    G        0      0        2 
   2     chr2_2514791     HPrz    T    G        0      0        2 
   2     chr2_2514791     ZBoe    T    G        0      0        2 
   2     chr2_2514791     ZGre    T    G        0      0        2 
   2     chr2_2514791     ZHar    T    G      0.5      1        2 
   2     chr2_2514791   Sample    T    G        0      0        2 
   2     chr2_2516867     AAsi    G    C      0.5      1        2 
   2     chr2_2516867     AKia    G    C        0      0        2 
   2     chr2_2516867     AOna    G    C        0      0        2 
   2     chr2_2516867     ASom    G    C        0      0        2 
   2     chr2_2516867     HCab    G    C        0      0        2 
   2     chr2_2516867     HPrz    G    C        0      0        2 
   2     chr2_2516867     ZBoe    G    C        0      0        2 
   2     chr2_2516867     ZGre    G    C        0      0        2 
   2     chr2_2516867     ZHar    G    C        0      0        2 
   2     chr2_2516867   Sample    G    C        0      0        2 
   2     chr2_2553039     AAsi    G    C        0      0        2 
   2     chr2_2553039     AKia    G    C        0      0        2 
   2     chr2_2553039     AOna    G    C        0      0        2 
   2     chr2_2553039     ASom    G    C        0      0        2 
   2     chr2_2553039     HCab    G    C        0      0        2 
   2     chr2_2553039     HPrz    G    C        0      0        2 
   2     chr2_2553039     ZBoe    G    C        0      0        2 
   2     chr2_2553039     ZGre    G    C      0.5      1        2 
   2     chr2_2553039     ZHar    G    C        0      0        2 
   2     chr2_2553039   Sample    G    C        0      0        2 
   2     chr2_2564601     AAsi    G    C        0      0        2 
   2     chr2_2564601     AKia    G    C        0      0        2 
   2     chr2_2564601     AOna    G    C        0      0        2 
   2     chr2_2564601     ASom    G    C        0      0        2 
   2     chr2_2564601     HCab    G    C        0      0        2 
   2     chr2_2564601     HPrz    G    C        0      0        2 
   2     chr2_2564601     ZBoe    G    C        1      2        2 
   2     chr2_2564601     ZGre    G    C        0      0        2 
   2     chr2_2564601     ZHar    G    C        0      0        2 
   2     chr2_2564601   Sample    G    C        0      0        2 
   2     chr2_2660340     AAsi    C    G      0.5      1        2 
   2     chr2_2660340     AKia    C    G        0      0        2 
   2     chr2_2660340     AOna    C    G        0      0        2 
   2     chr2_2660340     ASom    C    G      0.5      1        2 
   2     chr2_2660340     HCab    C    G        0      0        2 
   2     chr2_2660340     HPrz    C    G        0      0        2 
   2     chr2_2660340     ZBoe    C    G        0      0        2 
   2     chr2_2660340     ZGre    C    G        0      0        2 
   2     chr2_2660340     ZHar    C    G        0      0        2 
   2     chr2_2660340   Sample    C    G        1      2        2 
   2     chr2_2674856     AAsi    T    A        0      0        2 
   2     chr2_2674856     AKia    T    A        0      0        2 
   2     chr2_2674856     AOna    T    A        0      0        2 
   2     chr2_2674856     ASom    T    A        0      0        2 
   2     chr2_2674856     HCab    T    A        0      0        2 
   2     chr2_2674856     HPrz    T    A        0      0        2 
   2     chr2_2674856     ZBoe    T    A      0.5      1        2 
   2     chr2_2674856     ZGre    T    A        0      0        2 
   2     chr2_2674856     ZHar    T    A        0      0        2 
   2     chr2_2674856   Sample    T    A        0      0        2 
   2     chr2_2693188     AAsi    G    C        0      0        2 
   2     chr2_2693188     AKia    G    C        0      0        2 
   2     chr2_2693188     AOna    G    C        0      0        2 
   2     chr2_2693188     ASom    G    C        0      0        2 
   2     chr2_2693188     HCab    G    C        0      0        2 
   2     chr2_2693188     HPrz    G    C        0      0        2 
   2     chr2_2693188     ZBoe    G    C        0      0        2 
   2     chr2_2693188     ZGre    G    C      0.5      1        2 
   2     chr2_2693188     ZHar    G    C        0      0        2 
   2     chr2_2693188   Sample    G    C        0      0        2 
   2     chr2_2722607     AAsi    A    C        0      0        2 
   2     chr2_2722607     AKia    A    C        0      0        2 
   2     chr2_2722607     AOna    A    C        0      0        2 
   2     chr2_2722607     ASom    A    C        0      0        2 
   2     chr2_2722607     HCab    A    C        0      0        2 
   2     chr2_2722607     HPrz    A    C        0      0        2 
   2     chr2_2722607     ZBoe    A    C        0      0        2 
   2     chr2_2722607     ZGre    A    C      0.5      1        2 
   2     chr2_2722607     ZHar    A    C        0      0        2 
   2     chr2_2722607   Sample    A    C        0      0        2 
   2     chr2_2723897     AAsi    A    T        0      0        2 
   2     chr2_2723897     AKia    A    T        0      0        2 
   2     chr2_2723897     AOna    A    T      0.5      1        2 
   2     chr2_2723897     ASom    A    T        0      0        2 
   2     chr2_2723897     HCab    A    T        0      0        2 
   2     chr2_2723897     HPrz    A    T        0      0        2 
   2     chr2_2723897     ZBoe    A    T        0      0        2 
   2     chr2_2723897     ZGre    A    T        0      0        2 
   2     chr2_2723897     ZHar    A    T        0      0        2 
   2     chr2_2723897   Sample    A    T        0      0        2 
   2     chr2_2724638     AAsi    G    C        0      0        2 
   2     chr2_2724638     AKia    G    C        1      2        2 
   2     chr2_2724638     AOna    G    C        0      0        2 
   2     chr2_2724638     ASom    G    C        0      0        2 
   2     chr2_2724638     HCab    G    C        0      0        2 
   2     chr2_2724638     HPrz    G    C        0      0        2 
   2     chr2_2724638     ZBoe    G    C        0      0        2 
   2     chr2_2724638     ZGre    G    C        0      0        2 
   2     chr2_2724638     ZHar    G    C        0      0        2 
   2     chr2_2724638   Sample    G    C        0      0        2 
   2     chr2_2729162     AAsi    T    G        1      2        2 
   2     chr2_2729162     AKia    T    G        0      0        2 
   2     chr2_2729162     AOna    T    G        0      0        2 
   2     chr2_2729162     ASom    T    G        1      2        2 
   2     chr2_2729162     HCab    T    G        0      0        2 
   2     chr2_2729162     HPrz    T    G        0      0        2 
   2     chr2_2729162     ZBoe    T    G        0      0        2 
   2     chr2_2729162     ZGre    T    G        0      0        2 
   2     chr2_2729162     ZHar    T    G      0.5      1        2 
   2     chr2_2729162   Sample    T    G        1      2        2 
   2     chr2_2734221     AAsi    A    C        0      0        2 
   2     chr2_2734221     AKia    A    C        0      0        2 
   2     chr2_2734221     AOna    A    C        0      0        2 
   2     chr2_2734221     ASom    A    C        0      0        2 
   2     chr2_2734221     HCab    A    C        0      0        2 
   2     chr2_2734221     HPrz    A    C        0      0        2 
   2     chr2_2734221     ZBoe    A    C      0.5      1        2 
   2     chr2_2734221     ZGre    A    C        0      0        2 
   2     chr2_2734221     ZHar    A    C        0      0        2 
   2     chr2_2734221   Sample    A    C        0      0        2 
   2     chr2_2741997     AAsi    G    C        0      0        2 
   2     chr2_2741997     AKia    G    C        0      0        2 
   2     chr2_2741997     AOna    G    C        0      0        2 
   2     chr2_2741997     ASom    G    C        0      0        2 
   2     chr2_2741997     HCab    G    C        0      0        2 
   2     chr2_2741997     HPrz    G    C        0      0        2 
   2     chr2_2741997     ZBoe    G    C      0.5      1        2 
   2     chr2_2741997     ZGre    G    C        0      0        2 
   2     chr2_2741997     ZHar    G    C        0      0        2 
   2     chr2_2741997   Sample    G    C        0      0        2 
   2     chr2_2754467     AAsi    C    G        0      0        2 
   2     chr2_2754467     AKia    C    G        0      0        2 
   2     chr2_2754467     AOna    C    G        0      0        2 
   2     chr2_2754467     ASom    C    G        0      0        2 
   2     chr2_2754467     HCab    C    G        1      2        2 
   2     chr2_2754467     HPrz    C    G        1      2        2 
   2     chr2_2754467     ZBoe    C    G        0      0        2 
   2     chr2_2754467     ZGre    C    G        0      0        2 
   2     chr2_2754467     ZHar    C    G        0      0        2 
   2     chr2_2754467   Sample    C    G        0      0        2 
   2     chr2_2759362     AAsi    A    T        0      0        2 
   2     chr2_2759362     AKia    A    T        0      0        2 
   2     chr2_2759362     AOna    A    T        0      0        2 
   2     chr2_2759362     ASom    A    T        0      0        2 
   2     chr2_2759362     HCab    A    T        0      0        2 
   2     chr2_2759362     HPrz    A    T        0      0        2 
   2     chr2_2759362     ZBoe    A    T      0.5      1        2 
   2     chr2_2759362     ZGre    A    T        0      0        2 
   2     chr2_2759362     ZHar    A    T        0      0        2 
   2     chr2_2759362   Sample    A    T        0      0        2 
   2     chr2_2768828     AAsi    C    G        0      0        2 
   2     chr2_2768828     AKia    C    G        0      0        2 
   2     chr2_2768828     AOna    C    G        0      0        2 
   2     chr2_2768828     ASom    C    G        0      0        2 
   2     chr2_2768828     HCab    C    G        0      0        2 
   2     chr2_2768828     HPrz    C    G        0      0        2 
   2     chr2_2768828     ZBoe    C    G      0.5      1        2 
   2     chr2_2768828     ZGre    C    G        0      0        2 
   2     chr2_2768828     ZHar    C    G        0      0        2 
   2     chr2_2768828   Sample    C    G        0      0        2 
   2     chr2_2772375     AAsi    T    G        0      0        2 
   2     chr2_2772375     AKia    T    G        0      0        2 
   2     chr2_2772375     AOna    T    G        0      0        2 
   2     chr2_2772375     ASom    T    G        1      2        2 
   2     chr2_2772375     HCab    T    G        0      0        2 
   2     chr2_2772375     HPrz    T    G        0      0        2 
   2     chr2_2772375     ZBoe    T    G        0      0        2 
   2     chr2_2772375     ZGre    T    G        0      0        2 
   2     chr2_2772375     ZHar    T    G        0      0        2 
   2     chr2_2772375   Sample    T    G        0      0        2 
   2     chr2_2772704     AAsi    C    G        0      0        2 
   2     chr2_2772704     AKia    C    G        0      0        2 
   2     chr2_2772704     AOna    C    G        0      0        2 
   2     chr2_2772704     ASom    C    G        0      0        2 
   2     chr2_2772704     HCab    C    G      0.5      1        2 
   2     chr2_2772704     HPrz    C    G        1      2        2 
   2     chr2_2772704     ZBoe    C    G        0      0        2 
   2     chr2_2772704     ZGre    C    G        0      0        2 
   2     chr2_2772704     ZHar    C    G        0      0        2 
   2     chr2_2772704   Sample    C    G        0      0        2 
   2     chr2_2777117     AAsi    G    T        0      0        2 
   2     chr2_2777117     AKia    G    T        0      0        2 
   2     chr2_2777117     AOna    G    T        1      2        2 
   2     chr2_2777117     ASom    G    T        0      0        2 
   2     chr2_2777117     HCab    G    T        0      0        2 
   2     chr2_2777117     HPrz    G    T        0      0        2 
   2     chr2_2777117     ZBoe    G    T        0      0        2 
   2     chr2_2777117     ZGre    G    T        0      0        2 
   2     chr2_2777117     ZHar    G    T        0      0        2 
   2     chr2_2777117   Sample    G    T        0      0        2 
   2     chr2_2785714     AAsi    C    G        0      0        2 
   2     chr2_2785714     AKia    C    G        0      0        2 
   2     chr2_2785714     AOna    C    G        0      0        2 
   2     chr2_2785714     ASom    C    G        0      0        2 
   2     chr2_2785714     HCab    C    G        0      0        2 
   2     chr2_2785714     HPrz    C    G      0.5      1        2 
   2     chr2_2785714     ZBoe    C    G        0      0        2 
   2     chr2_2785714     ZGre    C    G        0      0        2 
   2     chr2_2785714     ZHar    C    G        0      0        2 
   2     chr2_2785714   Sample    C    G        0      0        2 
   2     chr2_2788329     AAsi    G    T        0      0        2 
   2     chr2_2788329     AKia    G    T        1      2        2 
   2     chr2_2788329     AOna    G    T        1      2        2 
   2     chr2_2788329     ASom    G    T        0      0        2 
   2     chr2_2788329     HCab    G    T        0      0        2 
   2     chr2_2788329     HPrz    G    T        0      0        2 
   2     chr2_2788329     ZBoe    G    T        0      0        2 
   2     chr2_2788329     ZGre    G    T        0      0        2 
   2     chr2_2788329     ZHar    G    T        0      0        2 
   2     chr2_2788329   Sample    G    T        0      0        2 
   2     chr2_2811893     AAsi    G    T        0      0        2 
   2     chr2_2811893     AKia    G    T        0      0        2 
   2     chr2_2811893     AOna    G    T        0      0        2 
   2     chr2_2811893     ASom    G    T        0      0        2 
   2     chr2_2811893     HCab    G    T        0      0        2 
   2     chr2_2811893     HPrz    G    T        0      0        2 
   2     chr2_2811893     ZBoe    G    T        0      0        2 
   2     chr2_2811893     ZGre    G    T        0      0        2 
   2     chr2_2811893     ZHar    G    T      0.5      1        2 
   2     chr2_2811893   Sample    G    T        0      0        2 
   2     chr2_2812489     AAsi    G    T        0      0        2 
   2     chr2_2812489     AKia    G    T        0      0        2 
   2     chr2_2812489     AOna    G    T        0      0        2 
   2     chr2_2812489     ASom    G    T        0      0        2 
   2     chr2_2812489     HCab    G    T        0      0        2 
   2     chr2_2812489     HPrz    G    T        1      2        2 
   2     chr2_2812489     ZBoe    G    T        0      0        2 
   2     chr2_2812489     ZGre    G    T        0      0        2 
   2     chr2_2812489     ZHar    G    T        0      0        2 
   2     chr2_2812489   Sample    G    T        0      0        2 
   2     chr2_2819774     AAsi    A    C        0      0        2 
   2     chr2_2819774     AKia    A    C        0      0        2 
   2     chr2_2819774     AOna    A    C        0      0        2 
   2     chr2_2819774     ASom    A    C        0      0        2 
   2     chr2_2819774     HCab    A    C        1      2        2 
   2     chr2_2819774     HPrz    A    C        1      2        2 
   2     chr2_2819774     ZBoe    A    C        0      0        2 
   2     chr2_2819774     ZGre    A    C        0      0        2 
   2     chr2_2819774     ZHar    A    C        0      0        2 
   2     chr2_2819774   Sample    A    C        0      0        2 
   2     chr2_2828379     AAsi    A    C        0      0        2 
   2     chr2_2828379     AKia    A    C        0      0        2 
   2     chr2_2828379     AOna    A    C        0      0        2 
   2     chr2_2828379     ASom    A    C        0      0        2 
   2     chr2_2828379     HCab    A    C        0      0        2 
   2     chr2_2828379     HPrz    A    C        0      0        2 
   2     chr2_2828379     ZBoe    A    C        0      0        2 
   2     chr2_2828379     ZGre    A    C        1      2        2 
   2     chr2_2828379     ZHar    A    C        0      0        2 
   2     chr2_2828379   Sample    A    C        0      0        2 
   2     chr2_2846032     AAsi    A    C        0      0        2 
   2     chr2_2846032     AKia    A    C        0      0        2 
   2     chr2_2846032     AOna    A    C        0      0        2 
   2     chr2_2846032     ASom    A    C        0      0        2 
   2     chr2_2846032     HCab    A    C        1      2        2 
   2     chr2_2846032     HPrz    A    C        1      2        2 
   2     chr2_2846032     ZBoe    A    C        0      0        2 
   2     chr2_2846032     ZGre    A    C        0      0        2 
   2     chr2_2846032     ZHar    A    C        0      0        2 
   2     chr2_2846032   Sample    A    C        0      0        2 
   2     chr2_2859692     AAsi    T    A        0      0        2 
   2     chr2_2859692     AKia    T    A        0      0        2 
   2     chr2_2859692     AOna    T    A        0      0        2 
   2     chr2_2859692     ASom    T    A        0      0        2 
   2     chr2_2859692     HCab    T    A        0      0        2 
   2     chr2_2859692     HPrz    T    A        0      0        2 
   2     chr2_2859692     ZBoe    T    A      0.5      1        2 
   2     chr2_2859692     ZGre    T    A        0      0        2 
   2     chr2_2859692     ZHar    T    A        0      0        2 
   2     chr2_2859692   Sample    T    A        0      0        2 
   2     chr2_2875463     AAsi    T    A        0      0        2 
   2     chr2_2875463     AKia    T    A        0      0        2 
   2     chr2_2875463     AOna    T    A        0      0        2 
   2     chr2_2875463     ASom    T    A        0      0        2 
   2     chr2_2875463     HCab    T    A        0      0        2 
   2     chr2_2875463     HPrz    T    A        0      0        2 
   2     chr2_2875463     ZBoe    T    A      0.5      1        2 
   2     chr2_2875463     ZGre    T    A        0      0        2 
   2     chr2_2875463     ZHar    T    A        0      0        2 
   2     chr2_2875463   Sample    T    A        0      0        2 
   2     chr2_2887348     AAsi    G    C        0      0        2 
   2     chr2_2887348     AKia    G    C        0      0        2 
   2     chr2_2887348     AOna    G    C        0      0        2 
   2     chr2_2887348     ASom    G    C        0      0        2 
   2     chr2_2887348     HCab    G    C        0      0        2 
   2     chr2_2887348     HPrz    G    C      0.5      1        2 
   2     chr2_2887348     ZBoe    G    C        0      0        2 
   2     chr2_2887348     ZGre    G    C        0      0        2 
   2     chr2_2887348     ZHar    G    C        0      0        2 
   2     chr2_2887348   Sample    G    C        0      0        2 
   2     chr2_2895852     AAsi    C    G        0      0        2 
   2     chr2_2895852     AKia    C    G        0      0        2 
   2     chr2_2895852     AOna    C    G        0      0        2 
   2     chr2_2895852     ASom    C    G        0      0        2 
   2     chr2_2895852     HCab    C    G        0      0        2 
   2     chr2_2895852     HPrz    C    G        1      2        2 
   2     chr2_2895852     ZBoe    C    G        0      0        2 
   2     chr2_2895852     ZGre    C    G        0      0        2 
   2     chr2_2895852     ZHar    C    G        0      0        2 
   2     chr2_2895852   Sample    C    G        0      0        2 
   2     chr2_2903464     AAsi    A    C        0      0        2 
   2     chr2_2903464     AKia    A    C        0      0        2 
   2     chr2_2903464     AOna    A    C        0      0        2 
   2     chr2_2903464     ASom    A    C        0      0        2 
   2     chr2_2903464     HCab    A    C        0      0        2 
   2     chr2_2903464     HPrz    A    C        0      0        2 
   2     chr2_2903464     ZBoe    A    C      0.5      1        2 
   2     chr2_2903464     ZGre    A    C        0      0        2 
   2     chr2_2903464     ZHar    A    C        0      0        2 
   2     chr2_2903464   Sample    A    C        0      0        2 
   2     chr2_2914251     AAsi    A    C        0      0        2 
   2     chr2_2914251     AKia    A    C        0      0        2 
   2     chr2_2914251     AOna    A    C      0.5      1        2 
   2     chr2_2914251     ASom    A    C        0      0        2 
   2     chr2_2914251     HCab    A    C        0      0        2 
   2     chr2_2914251     HPrz    A    C        0      0        2 
   2     chr2_2914251     ZBoe    A    C        0      0        2 
   2     chr2_2914251     ZGre    A    C        0      0        2 
   2     chr2_2914251     ZHar    A    C        0      0        2 
   2     chr2_2914251   Sample    A    C        0      0        2 
   2     chr2_2924510     AAsi    G    T        0      0        2 
   2     chr2_2924510     AKia    G    T        0      0        2 
   2     chr2_2924510     AOna    G    T        0      0        2 
   2     chr2_2924510     ASom    G    T        0      0        2 
   2     chr2_2924510     HCab    G    T        0      0        2 
   2     chr2_2924510     HPrz    G    T        0      0        2 
   2     chr2_2924510     ZBoe    G    T        0      0        2 
   2     chr2_2924510     ZGre    G    T        1      2        2 
   2     chr2_2924510     ZHar    G    T        0      0        2 
   2     chr2_2924510   Sample    G    T        0      0        2 
   2     chr2_2931750     AAsi    T    A        0      0        2 
   2     chr2_2931750     AKia    T    A        0      0        2 
   2     chr2_2931750     AOna    T    A        0      0        2 
   2     chr2_2931750     ASom    T    A        0      0        2 
   2     chr2_2931750     HCab    T    A        0      0        2 
   2     chr2_2931750     HPrz    T    A        0      0        2 
   2     chr2_2931750     ZBoe    T    A        1      2        2 
   2     chr2_2931750     ZGre    T    A        1      2        2 
   2     chr2_2931750     ZHar    T    A        1      2        2 
   2     chr2_2931750   Sample    T    A        0      0        2 
   2     chr2_2941838     AAsi    G    C        0      0        2 
   2     chr2_2941838     AKia    G    C        0      0        2 
   2     chr2_2941838     AOna    G    C        0      0        2 
   2     chr2_2941838     ASom    G    C        0      0        2 
   2     chr2_2941838     HCab    G    C        0      0        2 
   2     chr2_2941838     HPrz    G    C        0      0        2 
   2     chr2_2941838     ZBoe    G    C        0      0        2 
   2     chr2_2941838     ZGre    G    C        0      0        2 
   2     chr2_2941838     ZHar    G    C        1      2        2 
   2     chr2_2941838   Sample    G    C        0      0        2 
   2     chr2_2944279     AAsi    T    G        0      0        2 
   2     chr2_2944279     AKia    T    G      0.5      1        2 
   2     chr2_2944279     AOna    T    G        1      2        2 
   2     chr2_2944279     ASom    T    G        0      0        2 
   2     chr2_2944279     HCab    T    G        0      0        2 
   2     chr2_2944279     HPrz    T    G        0      0        2 
   2     chr2_2944279     ZBoe    T    G        0      0        2 
   2     chr2_2944279     ZGre    T    G        0      0        2 
   2     chr2_2944279     ZHar    T    G        0      0        2 
   2     chr2_2944279   Sample    T    G        0      0        2 
   2     chr2_2951929     AAsi    C    A        0      0        2 
   2     chr2_2951929     AKia    C    A        0      0        2 
   2     chr2_2951929     AOna    C    A        0      0        2 
   2     chr2_2951929     ASom    C    A        0      0        2 
   2     chr2_2951929     HCab    C    A        0      0        2 
   2     chr2_2951929     HPrz    C    A        0      0        2 
   2     chr2_2951929     ZBoe    C    A      0.5      1        2 
   2     chr2_2951929     ZGre    C    A        0      0        2 
   2     chr2_2951929     ZHar    C    A        0      0        2 
   2     chr2_2951929   Sample    C    A        0      0        2 
   2     chr2_2986750     AAsi    T    G        0      0        2 
   2     chr2_2986750     AKia    T    G        0      0        2 
   2     chr2_2986750     AOna    T    G        0      0        2 
   2     chr2_2986750     ASom    T    G        0      0        2 
   2     chr2_2986750     HCab    T    G        0      0        2 
   2     chr2_2986750     HPrz    T    G        0      0        2 
   2     chr2_2986750     ZBoe    T    G        0      0        2 
   2     chr2_2986750     ZGre    T    G        0      0        2 
   2     chr2_2986750     ZHar    T    G        1      2        2 
   2     chr2_2986750   Sample    T    G        0      0        2 
   2     chr2_2992825     AAsi    A    C        0      0        2 
   2     chr2_2992825     AKia    A    C        0      0        2 
   2     chr2_2992825     AOna    A    C        0      0        2 
   2     chr2_2992825     ASom    A    C        0      0        2 
   2     chr2_2992825     HCab    A    C        1      2        2 
   2     chr2_2992825     HPrz    A    C        1      2        2 
   2     chr2_2992825     ZBoe    A    C        0      0        2 
   2     chr2_2992825     ZGre    A    C        0      0        2 
   2     chr2_2992825     ZHar    A    C        0      0        2 
   2     chr2_2992825   Sample    A    C        0      0        2 
   2     chr2_3019657     AAsi    C    G        1      2        2 
   2     chr2_3019657     AKia    C    G        0      0        2 
   2     chr2_3019657     AOna    C    G        0      0        2 
   2     chr2_3019657     ASom    C    G        1      2        2 
   2     chr2_3019657     HCab    C    G        0      0        2 
   2     chr2_3019657     HPrz    C    G        0      0        2 
   2     chr2_3019657     ZBoe    C    G        0      0        2 
   2     chr2_3019657     ZGre    C    G        0      0        2 
   2     chr2_3019657     ZHar    C    G        0      0        2 
   2     chr2_3019657   Sample    C    G        0      0        2 
   2     chr2_3029986     AAsi    C    A        0      0        2 
   2     chr2_3029986     AKia    C    A        0      0        2 
   2     chr2_3029986     AOna    C    A        0      0        2 
   2     chr2_3029986     ASom    C    A        0      0        2 
   2     chr2_3029986     HCab    C    A      0.5      1        2 
   2     chr2_3029986     HPrz    C    A        0      0        2 
   2     chr2_3029986     ZBoe    C    A        0      0        2 
   2     chr2_3029986     ZGre    C    A        0      0        2 
   2     chr2_3029986     ZHar    C    A        0      0        2 
   2     chr2_3029986   Sample    C    A        0      0        2 
   2     chr2_3038030     AAsi    T    A        0      0        2 
   2     chr2_3038030     AKia    T    A        0      0        2 
   2     chr2_3038030     AOna    T    A      0.5      1        2 
   2     chr2_3038030     ASom    T    A        0      0        2 
   2     chr2_3038030     HCab    T    A        0      0        2 
   2     chr2_3038030     HPrz    T    A        0      0        2 
   2     chr2_3038030     ZBoe    T    A        0      0        2 
   2     chr2_3038030     ZGre    T    A        0      0        2 
   2     chr2_3038030     ZHar    T    A        0      0        2 
   2     chr2_3038030   Sample    T    A        0      0        2 
   2     chr2_3068725     AAsi    C    G        0      0        2 
   2     chr2_3068725     AKia    C    G      0.5      1        2 
   2     chr2_3068725     AOna    C    G        0      0        2 
   2     chr2_3068725     ASom    C    G        0      0        2 
   2     chr2_3068725     HCab    C    G        0      0        2 
   2     chr2_3068725     HPrz    C    G        0      0        2 
   2     chr2_3068725     ZBoe    C    G        0      0        2 
   2     chr2_3068725     ZGre    C    G        0      0        2 
   2     chr2_3068725     ZHar    C    G        0      0        2 
   2     chr2_3068725   Sample    C    G        0      0        2 
   2     chr2_3077649     AAsi    T    G        0      0        2 
   2     chr2_3077649     AKia    T    G        0      0        2 
   2     chr2_3077649     AOna    T    G        0      0        2 
   2     chr2_3077649     ASom    T    G        0      0        2 
   2     chr2_3077649     HCab    T    G        1      2        2 
   2     chr2_3077649     HPrz    T    G        1      2        2 
   2     chr2_3077649     ZBoe    T    G        0      0        2 
   2     chr2_3077649     ZGre    T    G        0      0        2 
   2     chr2_3077649     ZHar    T    G        0      0        2 
   2     chr2_3077649   Sample    T    G        0      0        2 
   2     chr2_3102873     AAsi    G    C        0      0        2 
   2     chr2_3102873     AKia    G    C        0      0        2 
   2     chr2_3102873     AOna    G    C        0      0        2 
   2     chr2_3102873     ASom    G    C        0      0        2 
   2     chr2_3102873     HCab    G    C        0      0        2 
   2     chr2_3102873     HPrz    G    C        0      0        2 
   2     chr2_3102873     ZBoe    G    C        0      0        2 
   2     chr2_3102873     ZGre    G    C        1      2        2 
   2     chr2_3102873     ZHar    G    C        0      0        2 
   2     chr2_3102873   Sample    G    C        0      0        2 
   2     chr2_3103122     AAsi    C    A        0      0        2 
   2     chr2_3103122     AKia    C    A        0      0        2 
   2     chr2_3103122     AOna    C    A        0      0        2 
   2     chr2_3103122     ASom    C    A        0      0        2 
   2     chr2_3103122     HCab    C    A        0      0        2 
   2     chr2_3103122     HPrz    C    A        0      0        2 
   2     chr2_3103122     ZBoe    C    A        0      0        2 
   2     chr2_3103122     ZGre    C    A        0      0        2 
   2     chr2_3103122     ZHar    C    A        1      2        2 
   2     chr2_3103122   Sample    C    A        0      0        2 
   2     chr2_3124388     AAsi    C    A        0      0        2 
   2     chr2_3124388     AKia    C    A        0      0        2 
   2     chr2_3124388     AOna    C    A        0      0        2 
   2     chr2_3124388     ASom    C    A        0      0        2 
   2     chr2_3124388     HCab    C    A      0.5      1        2 
   2     chr2_3124388     HPrz    C    A        1      2        2 
   2     chr2_3124388     ZBoe    C    A        0      0        2 
   2     chr2_3124388     ZGre    C    A        0      0        2 
   2     chr2_3124388     ZHar    C    A        0      0        2 
   2     chr2_3124388   Sample    C    A        0      0        2 
   2     chr2_3130386     AAsi    G    C        0      0        2 
   2     chr2_3130386     AKia    G    C        0      0        2 
   2     chr2_3130386     AOna    G    C        0      0        2 
   2     chr2_3130386     ASom    G    C        0      0        2 
   2     chr2_3130386     HCab    G    C        0      0        2 
   2     chr2_3130386     HPrz    G    C        0      0        2 
   2     chr2_3130386     ZBoe    G    C      0.5      1        2 
   2     chr2_3130386     ZGre    G    C        0      0        2 
   2     chr2_3130386     ZHar    G    C        0      0        2 
   2     chr2_3130386   Sample    G    C        0      0        2 
   2     chr2_3130782     AAsi    T    A        0      0        2 
   2     chr2_3130782     AKia    T    A        0      0        2 
   2     chr2_3130782     AOna    T    A        0      0        2 
   2     chr2_3130782     ASom    T    A        0      0        2 
   2     chr2_3130782     HCab    T    A        0      0        2 
   2     chr2_3130782     HPrz    T    A        0      0        2 
   2     chr2_3130782     ZBoe    T    A      0.5      1        2 
   2     chr2_3130782     ZGre    T    A        0      0        2 
   2     chr2_3130782     ZHar    T    A        0      0        2 
   2     chr2_3130782   Sample    T    A        0      0        2 
   2     chr2_3137197     AAsi    C    A        0      0        2 
   2     chr2_3137197     AKia    C    A        0      0        2 
   2     chr2_3137197     AOna    C    A        0      0        2 
   2     chr2_3137197     ASom    C    A        0      0        2 
   2     chr2_3137197     HCab    C    A        0      0        2 
   2     chr2_3137197     HPrz    C    A        0      0        2 
   2     chr2_3137197     ZBoe    C    A        0      0        2 
   2     chr2_3137197     ZGre    C    A        0      0        2 
   2     chr2_3137197     ZHar    C    A      0.5      1        2 
   2     chr2_3137197   Sample    C    A        0      0        2 
   2     chr2_3144180     AAsi    C    G        0      0        2 
   2     chr2_3144180     AKia    C    G        0      0        2 
   2     chr2_3144180     AOna    C    G        0      0        2 
   2     chr2_3144180     ASom    C    G        0      0        2 
   2     chr2_3144180     HCab    C    G        1      2        2 
   2     chr2_3144180     HPrz    C    G        1      2        2 
   2     chr2_3144180     ZBoe    C    G        0      0        2 
   2     chr2_3144180     ZGre    C    G        0      0        2 
   2     chr2_3144180     ZHar    C    G        0      0        2 
   2     chr2_3144180   Sample    C    G        0      0        2 
   2     chr2_3159343     AAsi    A    C        0      0        2 
   2     chr2_3159343     AKia    A    C        0      0        2 
   2     chr2_3159343     AOna    A    C        0      0        2 
   2     chr2_3159343     ASom    A    C        0      0        2 
   2     chr2_3159343     HCab    A    C        1      2        2 
   2     chr2_3159343     HPrz    A    C        1      2        2 
   2     chr2_3159343     ZBoe    A    C        0      0        2 
   2     chr2_3159343     ZGre    A    C        0      0        2 
   2     chr2_3159343     ZHar    A    C        0      0        2 
   2     chr2_3159343   Sample    A    C        0      0        2 
   2     chr2_3168940     AAsi    G    T        1      2        2 
   2     chr2_3168940     AKia    G    T        0      0        2 
   2     chr2_3168940     AOna    G    T        0      0        2 
   2     chr2_3168940     ASom    G    T        0      0        2 
   2     chr2_3168940     HCab    G    T        0      0        2 
   2     chr2_3168940     HPrz    G    T        0      0        2 
   2     chr2_3168940     ZBoe    G    T        0      0        2 
   2     chr2_3168940     ZGre    G    T        0      0        2 
   2     chr2_3168940     ZHar    G    T        0      0        2 
   2     chr2_3168940   Sample    G    T        0      0        2 
   2     chr2_3171631     AAsi    C    G        0      0        2 
   2     chr2_3171631     AKia    C    G        0      0        2 
   2     chr2_3171631     AOna    C    G        0      0        2 
   2     chr2_3171631     ASom    C    G        0      0        2 
   2     chr2_3171631     HCab    C    G        0      0        2 
   2     chr2_3171631     HPrz    C    G        0      0        2 
   2     chr2_3171631     ZBoe    C    G        0      0        2 
   2     chr2_3171631     ZGre    C    G        0      0        2 
   2     chr2_3171631     ZHar    C    G        1      2        2 
   2     chr2_3171631   Sample    C    G        0      0        2 
   2     chr2_3174169     AAsi    G    T        0      0        2 
   2     chr2_3174169     AKia    G    T      0.5      1        2 
   2     chr2_3174169     AOna    G    T        0      0        2 
   2     chr2_3174169     ASom    G    T        0      0        2 
   2     chr2_3174169     HCab    G    T        0      0        2 
   2     chr2_3174169     HPrz    G    T        0      0        2 
   2     chr2_3174169     ZBoe    G    T        0      0        2 
   2     chr2_3174169     ZGre    G    T        0      0        2 
   2     chr2_3174169     ZHar    G    T        0      0        2 
   2     chr2_3174169   Sample    G    T        0      0        2 
   2     chr2_3187300     AAsi    T    G        0      0        2 
   2     chr2_3187300     AKia    T    G        0      0        2 
   2     chr2_3187300     AOna    T    G        0      0        2 
   2     chr2_3187300     ASom    T    G        0      0        2 
   2     chr2_3187300     HCab    T    G        0      0        2 
   2     chr2_3187300     HPrz    T    G        0      0        2 
   2     chr2_3187300     ZBoe    T    G        1      2        2 
   2     chr2_3187300     ZGre    T    G        0      0        2 
   2     chr2_3187300     ZHar    T    G        0      0        2 
   2     chr2_3187300   Sample    T    G        0      0        2 
   2     chr2_3199448     AAsi    C    G        0      0        2 
   2     chr2_3199448     AKia    C    G        0      0        2 
   2     chr2_3199448     AOna    C    G        0      0        2 
   2     chr2_3199448     ASom    C    G        0      0        2 
   2     chr2_3199448     HCab    C    G        0      0        2 
   2     chr2_3199448     HPrz    C    G        0      0        2 
   2     chr2_3199448     ZBoe    C    G      0.5      1        2 
   2     chr2_3199448     ZGre    C    G        0      0        2 
   2     chr2_3199448     ZHar    C    G        0      0        2 
   2     chr2_3199448   Sample    C    G        0      0        2 
   2     chr2_3202233     AAsi    C    A        0      0        2 
   2     chr2_3202233     AKia    C    A        0      0        2 
   2     chr2_3202233     AOna    C    A        0      0        2 
   2     chr2_3202233     ASom    C    A        0      0        2 
   2     chr2_3202233     HCab    C    A        1      2        2 
   2     chr2_3202233     HPrz    C    A        1      2        2 
   2     chr2_3202233     ZBoe    C    A        0      0        2 
   2     chr2_3202233     ZGre    C    A        0      0        2 
   2     chr2_3202233     ZHar    C    A        0      0        2 
   2     chr2_3202233   Sample    C    A        0      0        2 
   2     chr2_3207838     AAsi    A    T        0      0        2 
   2     chr2_3207838     AKia    A    T        0      0        2 
   2     chr2_3207838     AOna    A    T        0      0        2 
   2     chr2_3207838     ASom    A    T        0      0        2 
   2     chr2_3207838     HCab    A    T        0      0        2 
   2     chr2_3207838     HPrz    A    T        0      0        2 
   2     chr2_3207838     ZBoe    A    T      0.5      1        2 
   2     chr2_3207838     ZGre    A    T        0      0        2 
   2     chr2_3207838     ZHar    A    T        0      0        2 
   2     chr2_3207838   Sample    A    T        0      0        2 
   2     chr2_3219668     AAsi    G    C        0      0        2 
   2     chr2_3219668     AKia    G    C        0      0        2 
   2     chr2_3219668     AOna    G    C        0      0        2 
   2     chr2_3219668     ASom    G    C        0      0        2 
   2     chr2_3219668     HCab    G    C        0      0        2 
   2     chr2_3219668     HPrz    G    C      0.5      1        2 
   2     chr2_3219668     ZBoe    G    C        0      0        2 
   2     chr2_3219668     ZGre    G    C        0      0        2 
   2     chr2_3219668     ZHar    G    C        0      0        2 
   2     chr2_3219668   Sample    G    C        0      0        2 
   2     chr2_3222804     AAsi    G    T        1      2        2 
   2     chr2_3222804     AKia    G    T        0      0        2 
   2     chr2_3222804     AOna    G    T        0      0        2 
   2     chr2_3222804     ASom    G    T        0      0        2 
   2     chr2_3222804     HCab    G    T        0      0        2 
   2     chr2_3222804     HPrz    G    T        0      0        2 
   2     chr2_3222804     ZBoe    G    T        0      0        2 
   2     chr2_3222804     ZGre    G    T        0      0        2 
   2     chr2_3222804     ZHar    G    T        0      0        2 
   2     chr2_3222804   Sample    G    T        1      2        2 
   2     chr2_3228911     AAsi    G    T        0      0        2 
   2     chr2_3228911     AKia    G    T        0      0        2 
   2     chr2_3228911     AOna    G    T        0      0        2 
   2     chr2_3228911     ASom    G    T        0      0        2 
   2     chr2_3228911     HCab    G    T        1      2        2 
   2     chr2_3228911     HPrz    G    T        1      2        2 
   2     chr2_3228911     ZBoe    G    T        0      0        2 
   2     chr2_3228911     ZGre    G    T        0      0        2 
   2     chr2_3228911     ZHar    G    T        0      0        2 
   2     chr2_3228911   Sample    G    T        0      0        2 
   2     chr2_3229114     AAsi    C    G        0      0        2 
   2     chr2_3229114     AKia    C    G        0      0        2 
   2     chr2_3229114     AOna    C    G        0      0        2 
   2     chr2_3229114     ASom    C    G        0      0        2 
   2     chr2_3229114     HCab    C    G        0      0        2 
   2     chr2_3229114     HPrz    C    G        0      0        2 
   2     chr2_3229114     ZBoe    C    G        0      0        2 
   2     chr2_3229114     ZGre    C    G        0      0        2 
   2     chr2_3229114     ZHar    C    G      0.5      1        2 
   2     chr2_3229114   Sample    C    G        0      0        2 
   2     chr2_3242320     AAsi    A    C        0      0        2 
   2     chr2_3242320     AKia    A    C        0      0        2 
   2     chr2_3242320     AOna    A    C        0      0        2 
   2     chr2_3242320     ASom    A    C        0      0        2 
   2     chr2_3242320     HCab    A    C        0      0        2 
   2     chr2_3242320     HPrz    A    C        0      0        2 
   2     chr2_3242320     ZBoe    A    C        0      0        2 
   2     chr2_3242320     ZGre    A    C      0.5      1        2 
   2     chr2_3242320     ZHar    A    C        0      0        2 
   2     chr2_3242320   Sample    A    C        0      0        2 
   2     chr2_3253525     AAsi    G    T        0      0        2 
   2     chr2_3253525     AKia    G    T      0.5      1        2 
   2     chr2_3253525     AOna    G    T        0      0        2 
   2     chr2_3253525     ASom    G    T        0      0        2 
   2     chr2_3253525     HCab    G    T        0      0        2 
   2     chr2_3253525     HPrz    G    T        0      0        2 
   2     chr2_3253525     ZBoe    G    T        0      0        2 
   2     chr2_3253525     ZGre    G    T        0      0        2 
   2     chr2_3253525     ZHar    G    T        0      0        2 
   2     chr2_3253525   Sample    G    T        0      0        2 
   2     chr2_3267855     AAsi    A    C        1      2        2 
   2     chr2_3267855     AKia    A    C        0      0        2 
   2     chr2_3267855     AOna    A    C        0      0        2 
   2     chr2_3267855     ASom    A    C      0.5      1        2 
   2     chr2_3267855     HCab    A    C        0      0        2 
   2     chr2_3267855     HPrz    A    C        0      0        2 
   2     chr2_3267855     ZBoe    A    C        0      0        2 
   2     chr2_3267855     ZGre    A    C        0      0        2 
   2     chr2_3267855     ZHar    A    C        0      0        2 
   2     chr2_3267855   Sample    A    C        1      2        2 
   2     chr2_3276952     AAsi    C    G        0      0        2 
   2     chr2_3276952     AKia    C    G        0      0        2 
   2     chr2_3276952     AOna    C    G        0      0        2 
   2     chr2_3276952     ASom    C    G        0      0        2 
   2     chr2_3276952     HCab    C    G        1      2        2 
   2     chr2_3276952     HPrz    C    G        1      2        2 
   2     chr2_3276952     ZBoe    C    G        0      0        2 
   2     chr2_3276952     ZGre    C    G        0      0        2 
   2     chr2_3276952     ZHar    C    G        0      0        2 
   2     chr2_3276952   Sample    C    G        0      0        2 
   2     chr2_3284691     AAsi    C    A        0      0        2 
   2     chr2_3284691     AKia    C    A        0      0        2 
   2     chr2_3284691     AOna    C    A        0      0        2 
   2     chr2_3284691     ASom    C    A        0      0        2 
   2     chr2_3284691     HCab    C    A        0      0        2 
   2     chr2_3284691     HPrz    C    A        0      0        2 
   2     chr2_3284691     ZBoe    C    A        0      0        2 
   2     chr2_3284691     ZGre    C    A        0      0        2 
   2     chr2_3284691     ZHar    C    A      0.5      1        2 
   2     chr2_3284691   Sample    C    A        0      0        2 
   2     chr2_3310942     AAsi    G    T        0      0        2 
   2     chr2_3310942     AKia    G    T        0      0        2 
   2     chr2_3310942     AOna    G    T        0      0        2 
   2     chr2_3310942     ASom    G    T        0      0        2 
   2     chr2_3310942     HCab    G    T        1      2        2 
   2     chr2_3310942     HPrz    G    T        1      2        2 
   2     chr2_3310942     ZBoe    G    T        0      0        2 
   2     chr2_3310942     ZGre    G    T        0      0        2 
   2     chr2_3310942     ZHar    G    T        0      0        2 
   2     chr2_3310942   Sample    G    T        0      0        2 
   2     chr2_3312371     AAsi    T    G        0      0        2 
   2     chr2_3312371     AKia    T    G        0      0        2 
   2     chr2_3312371     AOna    T    G        0      0        2 
   2     chr2_3312371     ASom    T    G        0      0        2 
   2     chr2_3312371     HCab    T    G        1      2        2 
   2     chr2_3312371     HPrz    T    G        1      2        2 
   2     chr2_3312371     ZBoe    T    G        0      0        2 
   2     chr2_3312371     ZGre    T    G        0      0        2 
   2     chr2_3312371     ZHar    T    G        0      0        2 
   2     chr2_3312371   Sample    T    G        1      2        2 
   2     chr2_3317468     AAsi    G    T        0      0        2 
   2     chr2_3317468     AKia    G    T        1      2        2 
   2     chr2_3317468     AOna    G    T        0      0        2 
   2     chr2_3317468     ASom    G    T        0      0        2 
   2     chr2_3317468     HCab    G    T        0      0        2 
   2     chr2_3317468     HPrz    G    T        0      0        2 
   2     chr2_3317468     ZBoe    G    T        0      0        2 
   2     chr2_3317468     ZGre    G    T        0      0        2 
   2     chr2_3317468     ZHar    G    T        0      0        2 
   2     chr2_3317468   Sample    G    T        0      0        2 
   2     chr2_3341633     AAsi    T    G        0      0        2 
   2     chr2_3341633     AKia    T    G        0      0        2 
   2     chr2_3341633     AOna    T    G        0      0        2 
   2     chr2_3341633     ASom    T    G        0      0        2 
   2     chr2_3341633     HCab    T    G      0.5      1        2 
   2     chr2_3341633     HPrz    T    G        0      0        2 
   2     chr2_3341633     ZBoe    T    G        0      0        2 
   2     chr2_3341633     ZGre    T    G        0      0        2 
   2     chr2_3341633     ZHar    T    G        0      0        2 
   2     chr2_3341633   Sample    T    G        0      0        2 
   2     chr2_3341792     AAsi    G    C        0      0        2 
   2     chr2_3341792     AKia    G    C        0      0        2 
   2     chr2_3341792     AOna    G    C        0      0        2 
   2     chr2_3341792     ASom    G    C        0      0        2 
   2     chr2_3341792     HCab    G    C        1      2        2 
   2     chr2_3341792     HPrz    G    C        1      2        2 
   2     chr2_3341792     ZBoe    G    C        0      0        2 
   2     chr2_3341792     ZGre    G    C        0      0        2 
   2     chr2_3341792     ZHar    G    C        0      0        2 
   2     chr2_3341792   Sample    G    C        0      0        2 
   2     chr2_3362695     AAsi    G    C        1      2        2 
   2     chr2_3362695     AKia    G    C        0      0        2 
   2     chr2_3362695     AOna    G    C        0      0        2 
   2     chr2_3362695     ASom    G    C        1      2        2 
   2     chr2_3362695     HCab    G    C        0      0        2 
   2     chr2_3362695     HPrz    G    C        0      0        2 
   2     chr2_3362695     ZBoe    G    C        0      0        2 
   2     chr2_3362695     ZGre    G    C        0      0        2 
   2     chr2_3362695     ZHar    G    C        0      0        2 
   2     chr2_3362695   Sample    G    C        1      2        2 
   2     chr2_3365627     AAsi    T    A        0      0        2 
   2     chr2_3365627     AKia    T    A        0      0        2 
   2     chr2_3365627     AOna    T    A        0      0        2 
   2     chr2_3365627     ASom    T    A        0      0        2 
   2     chr2_3365627     HCab    T    A        0      0        2 
   2     chr2_3365627     HPrz    T    A        0      0        2 
   2     chr2_3365627     ZBoe    T    A        0      0        2 
   2     chr2_3365627     ZGre    T    A        0      0        2 
   2     chr2_3365627     ZHar    T    A      0.5      1        2 
   2     chr2_3365627   Sample    T    A        0      0        2 
   2     chr2_3373514     AAsi    C    G        0      0        2 
   2     chr2_3373514     AKia    C    G        0      0        2 
   2     chr2_3373514     AOna    C    G        0      0        2 
   2     chr2_3373514     ASom    C    G        0      0        2 
   2     chr2_3373514     HCab    C    G      0.5      1        2 
   2     chr2_3373514     HPrz    C    G        0      0        2 
   2     chr2_3373514     ZBoe    C    G        0      0        2 
   2     chr2_3373514     ZGre    C    G        0      0        2 
   2     chr2_3373514     ZHar    C    G        0      0        2 
   2     chr2_3373514   Sample    C    G        0      0        2 
   2     chr2_3402922     AAsi    C    A        0      0        2 
   2     chr2_3402922     AKia    C    A        0      0        2 
   2     chr2_3402922     AOna    C    A        0      0        2 
   2     chr2_3402922     ASom    C    A        0      0        2 
   2     chr2_3402922     HCab    C    A        1      2        2 
   2     chr2_3402922     HPrz    C    A        1      2        2 
   2     chr2_3402922     ZBoe    C    A        0      0        2 
   2     chr2_3402922     ZGre    C    A        0      0        2 
   2     chr2_3402922     ZHar    C    A        0      0        2 
   2     chr2_3402922   Sample    C    A        0      0        2 
   2     chr2_3434231     AAsi    T    G        0      0        2 
   2     chr2_3434231     AKia    T    G      0.5      1        2 
   2     chr2_3434231     AOna    T    G        0      0        2 
   2     chr2_3434231     ASom    T    G        0      0        2 
   2     chr2_3434231     HCab    T    G        0      0        2 
   2     chr2_3434231     HPrz    T    G        0      0        2 
   2     chr2_3434231     ZBoe    T    G        0      0        2 
   2     chr2_3434231     ZGre    T    G        0      0        2 
   2     chr2_3434231     ZHar    T    G        0      0        2 
   2     chr2_3434231   Sample    T    G        0      0        2 
   2     chr2_3445095     AAsi    C    G        0      0        2 
   2     chr2_3445095     AKia    C    G        0      0        2 
   2     chr2_3445095     AOna    C    G        0      0        2 
   2     chr2_3445095     ASom    C    G        0      0        2 
   2     chr2_3445095     HCab    C    G        0      0        2 
   2     chr2_3445095     HPrz    C    G        0      0        2 
   2     chr2_3445095     ZBoe    C    G      0.5      1        2 
   2     chr2_3445095     ZGre    C    G        0      0        2 
   2     chr2_3445095     ZHar    C    G        0      0        2 
   2     chr2_3445095   Sample    C    G        0      0        2 
   2     chr2_3451513     AAsi    A    C        0      0        2 
   2     chr2_3451513     AKia    A    C      0.5      1        2 
   2     chr2_3451513     AOna    A    C        0      0        2 
   2     chr2_3451513     ASom    A    C        0      0        2 
   2     chr2_3451513     HCab    A    C        0      0        2 
   2     chr2_3451513     HPrz    A    C        0      0        2 
   2     chr2_3451513     ZBoe    A    C        0      0        2 
   2     chr2_3451513     ZGre    A    C        0      0        2 
   2     chr2_3451513     ZHar    A    C        0      0        2 
   2     chr2_3451513   Sample    A    C        0      0        2 
   2     chr2_3467982     AAsi    T    A        0      0        2 
   2     chr2_3467982     AKia    T    A        0      0        2 
   2     chr2_3467982     AOna    T    A        0      0        2 
   2     chr2_3467982     ASom    T    A        0      0        2 
   2     chr2_3467982     HCab    T    A        1      2        2 
   2     chr2_3467982     HPrz    T    A        1      2        2 
   2     chr2_3467982     ZBoe    T    A        0      0        2 
   2     chr2_3467982     ZGre    T    A        0      0        2 
   2     chr2_3467982     ZHar    T    A        0      0        2 
   2     chr2_3467982   Sample    T    A        0      0        2 
   2     chr2_3468554     AAsi    C    A        0      0        2 
   2     chr2_3468554     AKia    C    A        0      0        2 
   2     chr2_3468554     AOna    C    A        0      0        2 
   2     chr2_3468554     ASom    C    A        0      0        2 
   2     chr2_3468554     HCab    C    A      0.5      1        2 
   2     chr2_3468554     HPrz    C    A      0.5      1        2 
   2     chr2_3468554     ZBoe    C    A        0      0        2 
   2     chr2_3468554     ZGre    C    A        0      0        2 
   2     chr2_3468554     ZHar    C    A        0      0        2 
   2     chr2_3468554   Sample    C    A        0      0        2 
   2     chr2_3477109     AAsi    G    T        0      0        2 
   2     chr2_3477109     AKia    G    T        0      0        2 
   2     chr2_3477109     AOna    G    T        0      0        2 
   2     chr2_3477109     ASom    G    T      0.5      1        2 
   2     chr2_3477109     HCab    G    T        0      0        2 
   2     chr2_3477109     HPrz    G    T        0      0        2 
   2     chr2_3477109     ZBoe    G    T        0      0        2 
   2     chr2_3477109     ZGre    G    T        0      0        2 
   2     chr2_3477109     ZHar    G    T        0      0        2 
   2     chr2_3477109   Sample    G    T        0      0        2 
   2     chr2_3477687     AAsi    G    T        0      0        2 
   2     chr2_3477687     AKia    G    T        0      0        2 
   2     chr2_3477687     AOna    G    T        0      0        2 
   2     chr2_3477687     ASom    G    T        0      0        2 
   2     chr2_3477687     HCab    G    T        0      0        2 
   2     chr2_3477687     HPrz    G    T        0      0        2 
   2     chr2_3477687     ZBoe    G    T        1      2        2 
   2     chr2_3477687     ZGre    G    T        0      0        2 
   2     chr2_3477687     ZHar    G    T        0      0        2 
   2     chr2_3477687   Sample    G    T        0      0        2 
   2     chr2_3479055     AAsi    C    G        0      0        2 
   2     chr2_3479055     AKia    C    G        0      0        2 
   2     chr2_3479055     AOna    C    G        0      0        2 
   2     chr2_3479055     ASom    C    G        0      0        2 
   2     chr2_3479055     HCab    C    G        1      2        2 
   2     chr2_3479055     HPrz    C    G        1      2        2 
   2     chr2_3479055     ZBoe    C    G        0      0        2 
   2     chr2_3479055     ZGre    C    G        0      0        2 
   2     chr2_3479055     ZHar    C    G        0      0        2 
   2     chr2_3479055   Sample    C    G        0      0        2 
   2     chr2_3486987     AAsi    C    G        0      0        2 
   2     chr2_3486987     AKia    C    G        0      0        2 
   2     chr2_3486987     AOna    C    G        0      0        2 
   2     chr2_3486987     ASom    C    G        0      0        2 
   2     chr2_3486987     HCab    C    G        0      0        2 
   2     chr2_3486987     HPrz    C    G        0      0        2 
   2     chr2_3486987     ZBoe    C    G        0      0        2 
   2     chr2_3486987     ZGre    C    G        1      2        2 
   2     chr2_3486987     ZHar    C    G        0      0        2 
   2     chr2_3486987   Sample    C    G        0      0        2 
   2     chr2_3499025     AAsi    T    G        0      0        2 
   2     chr2_3499025     AKia    T    G        0      0        2 
   2     chr2_3499025     AOna    T    G        0      0        2 
   2     chr2_3499025     ASom    T    G        0      0        2 
   2     chr2_3499025     HCab    T    G        0      0        2 
   2     chr2_3499025     HPrz    T    G        0      0        2 
   2     chr2_3499025     ZBoe    T    G        0      0        2 
   2     chr2_3499025     ZGre    T    G        0      0        2 
   2     chr2_3499025     ZHar    T    G        1      2        2 
   2     chr2_3499025   Sample    T    G        0      0        2 
   2     chr2_3502210     AAsi    T    G        0      0        2 
   2     chr2_3502210     AKia    T    G        0      0        2 
   2     chr2_3502210     AOna    T    G        0      0        2 
   2     chr2_3502210     ASom    T    G        0      0        2 
   2     chr2_3502210     HCab    T    G        0      0        2 
   2     chr2_3502210     HPrz    T    G        0      0        2 
   2     chr2_3502210     ZBoe    T    G        0      0        2 
   2     chr2_3502210     ZGre    T    G        1      2        2 
   2     chr2_3502210     ZHar    T    G        0      0        2 
   2     chr2_3502210   Sample    T    G        0      0        2 
   2     chr2_3512979     AAsi    A    C        0      0        2 
   2     chr2_3512979     AKia    A    C        0      0        2 
   2     chr2_3512979     AOna    A    C        0      0        2 
   2     chr2_3512979     ASom    A    C        0      0        2 
   2     chr2_3512979     HCab    A    C        0      0        2 
   2     chr2_3512979     HPrz    A    C        0      0        2 
   2     chr2_3512979     ZBoe    A    C        0      0        2 
   2     chr2_3512979     ZGre    A    C        1      2        2 
   2     chr2_3512979     ZHar    A    C        0      0        2 
   2     chr2_3512979   Sample    A    C        0      0        2 
   2     chr2_3524839     AAsi    A    T        0      0        2 
   2     chr2_3524839     AKia    A    T        0      0        2 
   2     chr2_3524839     AOna    A    T        0      0        2 
   2     chr2_3524839     ASom    A    T        0      0        2 
   2     chr2_3524839     HCab    A    T        1      2        2 
   2     chr2_3524839     HPrz    A    T        1      2        2 
   2     chr2_3524839     ZBoe    A    T        0      0        2 
   2     chr2_3524839     ZGre    A    T        0      0        2 
   2     chr2_3524839     ZHar    A    T        0      0        2 
   2     chr2_3524839   Sample    A    T        0      0        2 
   2     chr2_3532965     AAsi    T    G        0      0        2 
   2     chr2_3532965     AKia    T    G        0      0        2 
   2     chr2_3532965     AOna    T    G        0      0        2 
   2     chr2_3532965     ASom    T    G        0      0        2 
   2     chr2_3532965     HCab    T    G        1      2        2 
   2     chr2_3532965     HPrz    T    G        1      2        2 
   2     chr2_3532965     ZBoe    T    G        0      0        2 
   2     chr2_3532965     ZGre    T    G        0      0        2 
   2     chr2_3532965     ZHar    T    G        0      0        2 
   2     chr2_3532965   Sample    T    G        0      0        2 
   2     chr2_3533621     AAsi    T    G        0      0        2 
   2     chr2_3533621     AKia    T    G        0      0        2 
   2     chr2_3533621     AOna    T    G        0      0        2 
   2     chr2_3533621     ASom    T    G        0      0        2 
   2     chr2_3533621     HCab    T    G        0      0        2 
   2     chr2_3533621     HPrz    T    G        0      0        2 
   2     chr2_3533621     ZBoe    T    G      0.5      1        2 
   2     chr2_3533621     ZGre    T    G        0      0        2 
   2     chr2_3533621     ZHar    T    G        0      0        2 
   2     chr2_3533621   Sample    T    G        0      0        2 
   2     chr2_3537440     AAsi    T    G        0      0        2 
   2     chr2_3537440     AKia    T    G        0      0        2 
   2     chr2_3537440     AOna    T    G        0      0        2 
   2     chr2_3537440     ASom    T    G        0      0        2 
   2     chr2_3537440     HCab    T    G        0      0        2 
   2     chr2_3537440     HPrz    T    G        0      0        2 
   2     chr2_3537440     ZBoe    T    G        0      0        2 
   2     chr2_3537440     ZGre    T    G        0      0        2 
   2     chr2_3537440     ZHar    T    G      0.5      1        2 
   2     chr2_3537440   Sample    T    G        0      0        2 
   2     chr2_3557047     AAsi    A    T        0      0        2 
   2     chr2_3557047     AKia    A    T        0      0        2 
   2     chr2_3557047     AOna    A    T        0      0        2 
   2     chr2_3557047     ASom    A    T        0      0        2 
   2     chr2_3557047     HCab    A    T        1      2        2 
   2     chr2_3557047     HPrz    A    T        1      2        2 
   2     chr2_3557047     ZBoe    A    T        0      0        2 
   2     chr2_3557047     ZGre    A    T        0      0        2 
   2     chr2_3557047     ZHar    A    T        0      0        2 
   2     chr2_3557047   Sample    A    T        0      0        2 
   2     chr2_3560699     AAsi    A    T        0      0        2 
   2     chr2_3560699     AKia    A    T        1      2        2 
   2     chr2_3560699     AOna    A    T        0      0        2 
   2     chr2_3560699     ASom    A    T        0      0        2 
   2     chr2_3560699     HCab    A    T        0      0        2 
   2     chr2_3560699     HPrz    A    T        0      0        2 
   2     chr2_3560699     ZBoe    A    T        0      0        2 
   2     chr2_3560699     ZGre    A    T        0      0        2 
   2     chr2_3560699     ZHar    A    T        0      0        2 
   2     chr2_3560699   Sample    A    T        0      0        2 
   2     chr2_3560841     AAsi    C    A        0      0        2 
   2     chr2_3560841     AKia    C    A        0      0        2 
   2     chr2_3560841     AOna    C    A        0      0        2 
   2     chr2_3560841     ASom    C    A        0      0        2 
   2     chr2_3560841     HCab    C    A        0      0        2 
   2     chr2_3560841     HPrz    C    A        0      0        2 
   2     chr2_3560841     ZBoe    C    A        0      0        2 
   2     chr2_3560841     ZGre    C    A        1      2        2 
   2     chr2_3560841     ZHar    C    A        0      0        2 
   2     chr2_3560841   Sample    C    A        0      0        2 
   2     chr2_3582324     AAsi    T    G        0      0        2 
   2     chr2_3582324     AKia    T    G        0      0        2 
   2     chr2_3582324     AOna    T    G        0      0        2 
   2     chr2_3582324     ASom    T    G        0      0        2 
   2     chr2_3582324     HCab    T    G        1      2        2 
   2     chr2_3582324     HPrz    T    G        1      2        2 
   2     chr2_3582324     ZBoe    T    G        0      0        2 
   2     chr2_3582324     ZGre    T    G        0      0        2 
   2     chr2_3582324     ZHar    T    G        0      0        2 
   2     chr2_3582324   Sample    T    G        0      0        2 
   2     chr2_3604390     AAsi    G    T        0      0        2 
   2     chr2_3604390     AKia    G    T        0      0        2 
   2     chr2_3604390     AOna    G    T        0      0        2 
   2     chr2_3604390     ASom    G    T        0      0        2 
   2     chr2_3604390     HCab    G    T        0      0        2 
   2     chr2_3604390     HPrz    G    T        0      0        2 
   2     chr2_3604390     ZBoe    G    T        1      2        2 
   2     chr2_3604390     ZGre    G    T        0      0        2 
   2     chr2_3604390     ZHar    G    T        0      0        2 
   2     chr2_3604390   Sample    G    T        0      0        2 
   2     chr2_3607250     AAsi    G    C        0      0        2 
   2     chr2_3607250     AKia    G    C        0      0        2 
   2     chr2_3607250     AOna    G    C        0      0        2 
   2     chr2_3607250     ASom    G    C        1      2        2 
   2     chr2_3607250     HCab    G    C        0      0        2 
   2     chr2_3607250     HPrz    G    C        0      0        2 
   2     chr2_3607250     ZBoe    G    C        0      0        2 
   2     chr2_3607250     ZGre    G    C        0      0        2 
   2     chr2_3607250     ZHar    G    C        0      0        2 
   2     chr2_3607250   Sample    G    C        0      0        2 
   2     chr2_3627798     AAsi    G    C        0      0        2 
   2     chr2_3627798     AKia    G    C        0      0        2 
   2     chr2_3627798     AOna    G    C        0      0        2 
   2     chr2_3627798     ASom    G    C        0      0        2 
   2     chr2_3627798     HCab    G    C        0      0        2 
   2     chr2_3627798     HPrz    G    C      0.5      1        2 
   2     chr2_3627798     ZBoe    G    C        0      0        2 
   2     chr2_3627798     ZGre    G    C        0      0        2 
   2     chr2_3627798     ZHar    G    C        0      0        2 
   2     chr2_3627798   Sample    G    C        0      0        2 
   2     chr2_3633326     AAsi    A    T        0      0        2 
   2     chr2_3633326     AKia    A    T        0      0        2 
   2     chr2_3633326     AOna    A    T        0      0        2 
   2     chr2_3633326     ASom    A    T        0      0        2 
   2     chr2_3633326     HCab    A    T        1      2        2 
   2     chr2_3633326     HPrz    A    T        1      2        2 
   2     chr2_3633326     ZBoe    A    T        0      0        2 
   2     chr2_3633326     ZGre    A    T        0      0        2 
   2     chr2_3633326     ZHar    A    T        0      0        2 
   2     chr2_3633326   Sample    A    T        0      0        2 
   2     chr2_3652073     AAsi    A    C        0      0        2 
   2     chr2_3652073     AKia    A    C      0.5      1        2 
   2     chr2_3652073     AOna    A    C        0      0        2 
   2     chr2_3652073     ASom    A    C        0      0        2 
   2     chr2_3652073     HCab    A    C        0      0        2 
   2     chr2_3652073     HPrz    A    C        0      0        2 
   2     chr2_3652073     ZBoe    A    C        0      0        2 
   2     chr2_3652073     ZGre    A    C        0      0        2 
   2     chr2_3652073     ZHar    A    C        0      0        2 
   2     chr2_3652073   Sample    A    C        0      0        2 
   2     chr2_3664658     AAsi    C    A        0      0        2 
   2     chr2_3664658     AKia    C    A        0      0        2 
   2     chr2_3664658     AOna    C    A        0      0        2 
   2     chr2_3664658     ASom    C    A        0      0        2 
   2     chr2_3664658     HCab    C    A        0      0        2 
   2     chr2_3664658     HPrz    C    A        0      0        2 
   2     chr2_3664658     ZBoe    C    A        0      0        2 
   2     chr2_3664658     ZGre    C    A        0      0        2 
   2     chr2_3664658     ZHar    C    A        1      2        2 
   2     chr2_3664658   Sample    C    A        0      0        2 
   2     chr2_3665222     AAsi    A    T        0      0        2 
   2     chr2_3665222     AKia    A    T        0      0        2 
   2     chr2_3665222     AOna    A    T        0      0        2 
   2     chr2_3665222     ASom    A    T        0      0        2 
   2     chr2_3665222     HCab    A    T        0      0        2 
   2     chr2_3665222     HPrz    A    T        0      0        2 
   2     chr2_3665222     ZBoe    A    T      0.5      1        2 
   2     chr2_3665222     ZGre    A    T        0      0        2 
   2     chr2_3665222     ZHar    A    T        0      0        2 
   2     chr2_3665222   Sample    A    T        0      0        2 
   2     chr2_3667227     AAsi    C    A        0      0        2 
   2     chr2_3667227     AKia    C    A        0      0        2 
   2     chr2_3667227     AOna    C    A        0      0        2 
   2     chr2_3667227     ASom    C    A        0      0        2 
   2     chr2_3667227     HCab    C    A        0      0        2 
   2     chr2_3667227     HPrz    C    A        0      0        2 
   2     chr2_3667227     ZBoe    C    A        0      0        2 
   2     chr2_3667227     ZGre    C    A      0.5      1        2 
   2     chr2_3667227     ZHar    C    A        0      0        2 
   2     chr2_3667227   Sample    C    A        0      0        2 
   2     chr2_3677791     AAsi    G    C        0      0        2 
   2     chr2_3677791     AKia    G    C        0      0        2 
   2     chr2_3677791     AOna    G    C        0      0        2 
   2     chr2_3677791     ASom    G    C        0      0        2 
   2     chr2_3677791     HCab    G    C        1      2        2 
   2     chr2_3677791     HPrz    G    C        1      2        2 
   2     chr2_3677791     ZBoe    G    C        0      0        2 
   2     chr2_3677791     ZGre    G    C        0      0        2 
   2     chr2_3677791     ZHar    G    C        0      0        2 
   2     chr2_3677791   Sample    G    C        0      0        2 
   2     chr2_3903645     AAsi    T    A        0      0        2 
   2     chr2_3903645     AKia    T    A        0      0        2 
   2     chr2_3903645     AOna    T    A        0      0        2 
   2     chr2_3903645     ASom    T    A        0      0        2 
   2     chr2_3903645     HCab    T    A        1      2        2 
   2     chr2_3903645     HPrz    T    A        1      2        2 
   2     chr2_3903645     ZBoe    T    A        0      0        2 
   2     chr2_3903645     ZGre    T    A        0      0        2 
   2     chr2_3903645     ZHar    T    A        0      0        2 
   2     chr2_3903645   Sample    T    A        0      0        2 
   2     chr2_3938151     AAsi    T    G        0      0        2 
   2     chr2_3938151     AKia    T    G        0      0        2 
   2     chr2_3938151     AOna    T    G        0      0        2 
   2     chr2_3938151     ASom    T    G        0      0        2 
   2     chr2_3938151     HCab    T    G        0      0        2 
   2     chr2_3938151     HPrz    T    G        0      0        2 
   2     chr2_3938151     ZBoe    T    G        0      0        2 
   2     chr2_3938151     ZGre    T    G        0      0        2 
   2     chr2_3938151     ZHar    T    G      0.5      1        2 
   2     chr2_3938151   Sample    T    G        0      0        2 
   2     chr2_3944633     AAsi    T    A        0      0        2 
   2     chr2_3944633     AKia    T    A        0      0        2 
   2     chr2_3944633     AOna    T    A        0      0        2 
   2     chr2_3944633     ASom    T    A        0      0        2 
   2     chr2_3944633     HCab    T    A        0      0        2 
   2     chr2_3944633     HPrz    T    A        0      0        2 
   2     chr2_3944633     ZBoe    T    A        0      0        2 
   2     chr2_3944633     ZGre    T    A      0.5      1        2 
   2     chr2_3944633     ZHar    T    A        0      0        2 
   2     chr2_3944633   Sample    T    A        0      0        2 
   2     chr2_3945397     AAsi    G    T        0      0        2 
   2     chr2_3945397     AKia    G    T        0      0        2 
   2     chr2_3945397     AOna    G    T        0      0        2 
   2     chr2_3945397     ASom    G    T        0      0        2 
   2     chr2_3945397     HCab    G    T        0      0        2 
   2     chr2_3945397     HPrz    G    T        0      0        2 
   2     chr2_3945397     ZBoe    G    T        0      0        2 
   2     chr2_3945397     ZGre    G    T        0      0        2 
   2     chr2_3945397     ZHar    G    T      0.5      1        2 
   2     chr2_3945397   Sample    G    T        0      0        2 
   2     chr2_3960851     AAsi    A    C        0      0        2 
   2     chr2_3960851     AKia    A    C        0      0        2 
   2     chr2_3960851     AOna    A    C        0      0        2 
   2     chr2_3960851     ASom    A    C        0      0        2 
   2     chr2_3960851     HCab    A    C        1      2        2 
   2     chr2_3960851     HPrz    A    C      0.5      1        2 
   2     chr2_3960851     ZBoe    A    C        0      0        2 
   2     chr2_3960851     ZGre    A    C        0      0        2 
   2     chr2_3960851     ZHar    A    C        0      0        2 
   2     chr2_3960851   Sample    A    C        0      0        2 
   2     chr2_3969698     AAsi    A    C        0      0        2 
   2     chr2_3969698     AKia    A    C        0      0        2 
   2     chr2_3969698     AOna    A    C        0      0        2 
   2     chr2_3969698     ASom    A    C        0      0        2 
   2     chr2_3969698     HCab    A    C        1      2        2 
   2     chr2_3969698     HPrz    A    C        1      2        2 
   2     chr2_3969698     ZBoe    A    C        0      0        2 
   2     chr2_3969698     ZGre    A    C        0      0        2 
   2     chr2_3969698     ZHar    A    C        0      0        2 
   2     chr2_3969698   Sample    A    C        0      0        2 
   2     chr2_3975677     AAsi    G    T        0      0        2 
   2     chr2_3975677     AKia    G    T        0      0        2 
   2     chr2_3975677     AOna    G    T        0      0        2 
   2     chr2_3975677     ASom    G    T        0      0        2 
   2     chr2_3975677     HCab    G    T        0      0        2 
   2     chr2_3975677     HPrz    G    T        0      0        2 
   2     chr2_3975677     ZBoe    G    T        0      0        2 
   2     chr2_3975677     ZGre    G    T        1      2        2 
   2     chr2_3975677     ZHar    G    T        0      0        2 
   2     chr2_3975677   Sample    G    T        0      0        2 
   2     chr2_4019561     AAsi    C    A        0      0        2 
   2     chr2_4019561     AKia    C    A        0      0        2 
   2     chr2_4019561     AOna    C    A        0      0        2 
   2     chr2_4019561     ASom    C    A        0      0        2 
   2     chr2_4019561     HCab    C    A        0      0        2 
   2     chr2_4019561     HPrz    C    A        0      0        2 
   2     chr2_4019561     ZBoe    C    A      0.5      1        2 
   2     chr2_4019561     ZGre    C    A        1      2        2 
   2     chr2_4019561     ZHar    C    A        0      0        2 
   2     chr2_4019561   Sample    C    A        0      0        2 
   2     chr2_4027388     AAsi    T    A        0      0        2 
   2     chr2_4027388     AKia    T    A        0      0        2 
   2     chr2_4027388     AOna    T    A        0      0        2 
   2     chr2_4027388     ASom    T    A        0      0        2 
   2     chr2_4027388     HCab    T    A        0      0        2 
   2     chr2_4027388     HPrz    T    A        0      0        2 
   2     chr2_4027388     ZBoe    T    A        0      0        2 
   2     chr2_4027388     ZGre    T    A        0      0        2 
   2     chr2_4027388     ZHar    T    A        1      2        2 
   2     chr2_4027388   Sample    T    A        0      0        2 
   2     chr2_4036665     AAsi    C    A        0      0        2 
   2     chr2_4036665     AKia    C    A        0      0        2 
   2     chr2_4036665     AOna    C    A      0.5      1        2 
   2     chr2_4036665     ASom    C    A        0      0        2 
   2     chr2_4036665     HCab    C    A        0      0        2 
   2     chr2_4036665     HPrz    C    A        0      0        2 
   2     chr2_4036665     ZBoe    C    A        0      0        2 
   2     chr2_4036665     ZGre    C    A        0      0        2 
   2     chr2_4036665     ZHar    C    A        0      0        2 
   2     chr2_4036665   Sample    C    A        0      0        2 
   2     chr2_4036873     AAsi    T    A        0      0        2 
   2     chr2_4036873     AKia    T    A        0      0        2 
   2     chr2_4036873     AOna    T    A      0.5      1        2 
   2     chr2_4036873     ASom    T    A        0      0        2 
   2     chr2_4036873     HCab    T    A        0      0        2 
   2     chr2_4036873     HPrz    T    A        0      0        2 
   2     chr2_4036873     ZBoe    T    A        0      0        2 
   2     chr2_4036873     ZGre    T    A        0      0        2 
   2     chr2_4036873     ZHar    T    A        0      0        2 
   2     chr2_4036873   Sample    T    A        0      0        2 
   2     chr2_4063901     AAsi    C    G        0      0        2 
   2     chr2_4063901     AKia    C    G        0      0        2 
   2     chr2_4063901     AOna    C    G        0      0        2 
   2     chr2_4063901     ASom    C    G        0      0        2 
   2     chr2_4063901     HCab    C    G        1      2        2 
   2     chr2_4063901     HPrz    C    G        1      2        2 
   2     chr2_4063901     ZBoe    C    G        0      0        2 
   2     chr2_4063901     ZGre    C    G        0      0        2 
   2     chr2_4063901     ZHar    C    G        0      0        2 
   2     chr2_4063901   Sample    C    G        0      0        2 
   2     chr2_4093856     AAsi    T    G        0      0        2 
   2     chr2_4093856     AKia    T    G        0      0        2 
   2     chr2_4093856     AOna    T    G        0      0        2 
   2     chr2_4093856     ASom    T    G        0      0        2 
   2     chr2_4093856     HCab    T    G        1      2        2 
   2     chr2_4093856     HPrz    T    G        1      2        2 
   2     chr2_4093856     ZBoe    T    G        0      0        2 
   2     chr2_4093856     ZGre    T    G        0      0        2 
   2     chr2_4093856     ZHar    T    G        0      0        2 
   2     chr2_4093856   Sample    T    G        0      0        2 
   2     chr2_4122796     AAsi    C    A        0      0        2 
   2     chr2_4122796     AKia    C    A        0      0        2 
   2     chr2_4122796     AOna    C    A        0      0        2 
   2     chr2_4122796     ASom    C    A        0      0        2 
   2     chr2_4122796     HCab    C    A        1      2        2 
   2     chr2_4122796     HPrz    C    A        1      2        2 
   2     chr2_4122796     ZBoe    C    A        0      0        2 
   2     chr2_4122796     ZGre    C    A        0      0        2 
   2     chr2_4122796     ZHar    C    A        0      0        2 
   2     chr2_4122796   Sample    C    A        0      0        2 
   2     chr2_4124280     AAsi    C    G        0      0        2 
   2     chr2_4124280     AKia    C    G        0      0        2 
   2     chr2_4124280     AOna    C    G      0.5      1        2 
   2     chr2_4124280     ASom    C    G        0      0        2 
   2     chr2_4124280     HCab    C    G        0      0        2 
   2     chr2_4124280     HPrz    C    G        0      0        2 
   2     chr2_4124280     ZBoe    C    G        0      0        2 
   2     chr2_4124280     ZGre    C    G        0      0        2 
   2     chr2_4124280     ZHar    C    G        0      0        2 
   2     chr2_4124280   Sample    C    G        0      0        2 
   2     chr2_4132321     AAsi    G    C        0      0        2 
   2     chr2_4132321     AKia    G    C        0      0        2 
   2     chr2_4132321     AOna    G    C        0      0        2 
   2     chr2_4132321     ASom    G    C        0      0        2 
   2     chr2_4132321     HCab    G    C        0      0        2 
   2     chr2_4132321     HPrz    G    C        0      0        2 
   2     chr2_4132321     ZBoe    G    C      0.5      1        2 
   2     chr2_4132321     ZGre    G    C        0      0        2 
   2     chr2_4132321     ZHar    G    C        0      0        2 
   2     chr2_4132321   Sample    G    C        0      0        2 
   2     chr2_4149213     AAsi    C    A        0      0        2 
   2     chr2_4149213     AKia    C    A        0      0        2 
   2     chr2_4149213     AOna    C    A        0      0        2 
   2     chr2_4149213     ASom    C    A        0      0        2 
   2     chr2_4149213     HCab    C    A      0.5      1        2 
   2     chr2_4149213     HPrz    C    A        0      0        2 
   2     chr2_4149213     ZBoe    C    A        0      0        2 
   2     chr2_4149213     ZGre    C    A        0      0        2 
   2     chr2_4149213     ZHar    C    A        0      0        2 
   2     chr2_4149213   Sample    C    A        0      0        2 
   2     chr2_4180662     AAsi    T    A        1      2        2 
   2     chr2_4180662     AKia    T    A        0      0        2 
   2     chr2_4180662     AOna    T    A        0      0        2 
   2     chr2_4180662     ASom    T    A        0      0        2 
   2     chr2_4180662     HCab    T    A        0      0        2 
   2     chr2_4180662     HPrz    T    A        0      0        2 
   2     chr2_4180662     ZBoe    T    A        0      0        2 
   2     chr2_4180662     ZGre    T    A        0      0        2 
   2     chr2_4180662     ZHar    T    A        0      0        2 
   2     chr2_4180662   Sample    T    A        1      2        2 
   2     chr2_4182236     AAsi    T    G        0      0        2 
   2     chr2_4182236     AKia    T    G        1      2        2 
   2     chr2_4182236     AOna    T    G      0.5      1        2 
   2     chr2_4182236     ASom    T    G        0      0        2 
   2     chr2_4182236     HCab    T    G        0      0        2 
   2     chr2_4182236     HPrz    T    G        0      0        2 
   2     chr2_4182236     ZBoe    T    G        0      0        2 
   2     chr2_4182236     ZGre    T    G        0      0        2 
   2     chr2_4182236     ZHar    T    G        0      0        2 
   2     chr2_4182236   Sample    T    G        0      0        2 
   2     chr2_4187925     AAsi    G    T        0      0        2 
   2     chr2_4187925     AKia    G    T        0      0        2 
   2     chr2_4187925     AOna    G    T        0      0        2 
   2     chr2_4187925     ASom    G    T        0      0        2 
   2     chr2_4187925     HCab    G    T        0      0        2 
   2     chr2_4187925     HPrz    G    T        0      0        2 
   2     chr2_4187925     ZBoe    G    T      0.5      1        2 
   2     chr2_4187925     ZGre    G    T        1      2        2 
   2     chr2_4187925     ZHar    G    T        0      0        2 
   2     chr2_4187925   Sample    G    T        0      0        2 
   2     chr2_4220418     AAsi    T    G        0      0        2 
   2     chr2_4220418     AKia    T    G        1      2        2 
   2     chr2_4220418     AOna    T    G        1      2        2 
   2     chr2_4220418     ASom    T    G        0      0        2 
   2     chr2_4220418     HCab    T    G        0      0        2 
   2     chr2_4220418     HPrz    T    G        0      0        2 
   2     chr2_4220418     ZBoe    T    G        0      0        2 
   2     chr2_4220418     ZGre    T    G        0      0        2 
   2     chr2_4220418     ZHar    T    G        0      0        2 
   2     chr2_4220418   Sample    T    G        0      0        2 
   2     chr2_4222202     AAsi    C    G        0      0        2 
   2     chr2_4222202     AKia    C    G        0      0        2 
   2     chr2_4222202     AOna    C    G        0      0        2 
   2     chr2_4222202     ASom    C    G        0      0        2 
   2     chr2_4222202     HCab    C    G        0      0        2 
   2     chr2_4222202     HPrz    C    G        0      0        2 
   2     chr2_4222202     ZBoe    C    G        1      2        2 
   2     chr2_4222202     ZGre    C    G        0      0        2 
   2     chr2_4222202     ZHar    C    G        0      0        2 
   2     chr2_4222202   Sample    C    G        0      0        2 
   2     chr2_4226349     AAsi    T    A        0      0        2 
   2     chr2_4226349     AKia    T    A        0      0        2 
   2     chr2_4226349     AOna    T    A        0      0        2 
   2     chr2_4226349     ASom    T    A        0      0        2 
   2     chr2_4226349     HCab    T    A        1      2        2 
   2     chr2_4226349     HPrz    T    A        1      2        2 
   2     chr2_4226349     ZBoe    T    A        0      0        2 
   2     chr2_4226349     ZGre    T    A        0      0        2 
   2     chr2_4226349     ZHar    T    A        0      0        2 
   2     chr2_4226349   Sample    T    A        0      0        2 
   2     chr2_4238288     AAsi    A    C        0      0        2 
   2     chr2_4238288     AKia    A    C        0      0        2 
   2     chr2_4238288     AOna    A    C        0      0        2 
   2     chr2_4238288     ASom    A    C        0      0        2 
   2     chr2_4238288     HCab    A    C        1      2        2 
   2     chr2_4238288     HPrz    A    C        1      2        2 
   2     chr2_4238288     ZBoe    A    C        0      0        2 
   2     chr2_4238288     ZGre    A    C        0      0        2 
   2     chr2_4238288     ZHar    A    C        0      0        2 
   2     chr2_4238288   Sample    A    C        0      0        2 
   2     chr2_4243398     AAsi    A    C        0      0        2 
   2     chr2_4243398     AKia    A    C        0      0        2 
   2     chr2_4243398     AOna    A    C        0      0        2 
   2     chr2_4243398     ASom    A    C        0      0        2 
   2     chr2_4243398     HCab    A    C      0.5      1        2 
   2     chr2_4243398     HPrz    A    C        0      0        2 
   2     chr2_4243398     ZBoe    A    C        0      0        2 
   2     chr2_4243398     ZGre    A    C        0      0        2 
   2     chr2_4243398     ZHar    A    C        0      0        2 
   2     chr2_4243398   Sample    A    C        0      0        2 
   2     chr2_4251440     AAsi    C    A        0      0        2 
   2     chr2_4251440     AKia    C    A        0      0        2 
   2     chr2_4251440     AOna    C    A        0      0        2 
   2     chr2_4251440     ASom    C    A        0      0        2 
   2     chr2_4251440     HCab    C    A        0      0        2 
   2     chr2_4251440     HPrz    C    A        0      0        2 
   2     chr2_4251440     ZBoe    C    A        0      0        2 
   2     chr2_4251440     ZGre    C    A      0.5      1        2 
   2     chr2_4251440     ZHar    C    A        0      0        2 
   2     chr2_4251440   Sample    C    A        0      0        2 
   2     chr2_4257538     AAsi    A    T        0      0        2 
   2     chr2_4257538     AKia    A    T        0      0        2 
   2     chr2_4257538     AOna    A    T      0.5      1        2 
   2     chr2_4257538     ASom    A    T        0      0        2 
   2     chr2_4257538     HCab    A    T        0      0        2 
   2     chr2_4257538     HPrz    A    T        0      0        2 
   2     chr2_4257538     ZBoe    A    T        0      0        2 
   2     chr2_4257538     ZGre    A    T        0      0        2 
   2     chr2_4257538     ZHar    A    T        0      0        2 
   2     chr2_4257538   Sample    A    T        0      0        2 
   2     chr2_4259724     AAsi    C    G        0      0        2 
   2     chr2_4259724     AKia    C    G        0      0        2 
   2     chr2_4259724     AOna    C    G        0      0        2 
   2     chr2_4259724     ASom    C    G        0      0        2 
   2     chr2_4259724     HCab    C    G        1      2        2 
   2     chr2_4259724     HPrz    C    G        1      2        2 
   2     chr2_4259724     ZBoe    C    G        0      0        2 
   2     chr2_4259724     ZGre    C    G        0      0        2 
   2     chr2_4259724     ZHar    C    G        0      0        2 
   2     chr2_4259724   Sample    C    G        0      0        2 
   2     chr2_4267891     AAsi    T    G        0      0        2 
   2     chr2_4267891     AKia    T    G        0      0        2 
   2     chr2_4267891     AOna    T    G        0      0        2 
   2     chr2_4267891     ASom    T    G        0      0        2 
   2     chr2_4267891     HCab    T    G        0      0        2 
   2     chr2_4267891     HPrz    T    G        0      0        2 
   2     chr2_4267891     ZBoe    T    G      0.5      1        2 
   2     chr2_4267891     ZGre    T    G        0      0        2 
   2     chr2_4267891     ZHar    T    G        0      0        2 
   2     chr2_4267891   Sample    T    G        0      0        2 
   2     chr2_4271537     AAsi    G    C        0      0        2 
   2     chr2_4271537     AKia    G    C        1      2        2 
   2     chr2_4271537     AOna    G    C        1      2        2 
   2     chr2_4271537     ASom    G    C        0      0        2 
   2     chr2_4271537     HCab    G    C        0      0        2 
   2     chr2_4271537     HPrz    G    C        0      0        2 
   2     chr2_4271537     ZBoe    G    C        0      0        2 
   2     chr2_4271537     ZGre    G    C        0      0        2 
   2     chr2_4271537     ZHar    G    C        0      0        2 
   2     chr2_4271537   Sample    G    C        0      0        2 
   2     chr2_4278439     AAsi    T    A        0      0        2 
   2     chr2_4278439     AKia    T    A        0      0        2 
   2     chr2_4278439     AOna    T    A        0      0        2 
   2     chr2_4278439     ASom    T    A        0      0        2 
   2     chr2_4278439     HCab    T    A        1      2        2 
   2     chr2_4278439     HPrz    T    A        1      2        2 
   2     chr2_4278439     ZBoe    T    A        0      0        2 
   2     chr2_4278439     ZGre    T    A        0      0        2 
   2     chr2_4278439     ZHar    T    A        0      0        2 
   2     chr2_4278439   Sample    T    A        0      0        2 
   2     chr2_4293444     AAsi    A    T        0      0        2 
   2     chr2_4293444     AKia    A    T        0      0        2 
   2     chr2_4293444     AOna    A    T        0      0        2 
   2     chr2_4293444     ASom    A    T        0      0        2 
   2     chr2_4293444     HCab    A    T        0      0        2 
   2     chr2_4293444     HPrz    A    T        0      0        2 
   2     chr2_4293444     ZBoe    A    T      0.5      1        2 
   2     chr2_4293444     ZGre    A    T        0      0        2 
   2     chr2_4293444     ZHar    A    T        0      0        2 
   2     chr2_4293444   Sample    A    T        0      0        2 
   2     chr2_4311266     AAsi    A    C        0      0        2 
   2     chr2_4311266     AKia    A    C        0      0        2 
   2     chr2_4311266     AOna    A    C        0      0        2 
   2     chr2_4311266     ASom    A    C        1      2        2 
   2     chr2_4311266     HCab    A    C        0      0        2 
   2     chr2_4311266     HPrz    A    C        0      0        2 
   2     chr2_4311266     ZBoe    A    C        0      0        2 
   2     chr2_4311266     ZGre    A    C        1      2        2 
   2     chr2_4311266     ZHar    A    C        0      0        2 
   2     chr2_4311266   Sample    A    C        0      0        2 
   2     chr2_4326745     AAsi    G    T        0      0        2 
   2     chr2_4326745     AKia    G    T        0      0        2 
   2     chr2_4326745     AOna    G    T        0      0        2 
   2     chr2_4326745     ASom    G    T        0      0        2 
   2     chr2_4326745     HCab    G    T        1      2        2 
   2     chr2_4326745     HPrz    G    T        1      2        2 
   2     chr2_4326745     ZBoe    G    T        0      0        2 
   2     chr2_4326745     ZGre    G    T        0      0        2 
   2     chr2_4326745     ZHar    G    T        0      0        2 
   2     chr2_4326745   Sample    G    T        0      0        2 
   2     chr2_4328438     AAsi    A    C        0      0        2 
   2     chr2_4328438     AKia    A    C        0      0        2 
   2     chr2_4328438     AOna    A    C        0      0        2 
   2     chr2_4328438     ASom    A    C        0      0        2 
   2     chr2_4328438     HCab    A    C      0.5      1        2 
   2     chr2_4328438     HPrz    A    C      0.5      1        2 
   2     chr2_4328438     ZBoe    A    C        0      0        2 
   2     chr2_4328438     ZGre    A    C        0      0        2 
   2     chr2_4328438     ZHar    A    C        0      0        2 
   2     chr2_4328438   Sample    A    C        0      0        2 
   2     chr2_4342376     AAsi    C    G        0      0        2 
   2     chr2_4342376     AKia    C    G        0      0        2 
   2     chr2_4342376     AOna    C    G        0      0        2 
   2     chr2_4342376     ASom    C    G        0      0        2 
   2     chr2_4342376     HCab    C    G        1      2        2 
   2     chr2_4342376     HPrz    C    G        1      2        2 
   2     chr2_4342376     ZBoe    C    G        0      0        2 
   2     chr2_4342376     ZGre    C    G        0      0        2 
   2     chr2_4342376     ZHar    C    G        0      0        2 
   2     chr2_4342376   Sample    C    G        0      0        2 
   2     chr2_4349992     AAsi    C    G        0      0        2 
   2     chr2_4349992     AKia    C    G        0      0        2 
   2     chr2_4349992     AOna    C    G      0.5      1        2 
   2     chr2_4349992     ASom    C    G        0      0        2 
   2     chr2_4349992     HCab    C    G        0      0        2 
   2     chr2_4349992     HPrz    C    G        0      0        2 
   2     chr2_4349992     ZBoe    C    G        0      0        2 
   2     chr2_4349992     ZGre    C    G        0      0        2 
   2     chr2_4349992     ZHar    C    G        0      0        2 
   2     chr2_4349992   Sample    C    G        0      0        2 
   2     chr2_4352302     AAsi    C    A        0      0        2 
   2     chr2_4352302     AKia    C    A        0      0        2 
   2     chr2_4352302     AOna    C    A        0      0        2 
   2     chr2_4352302     ASom    C    A        0      0        2 
   2     chr2_4352302     HCab    C    A        1      2        2 
   2     chr2_4352302     HPrz    C    A        1      2        2 
   2     chr2_4352302     ZBoe    C    A        0      0        2 
   2     chr2_4352302     ZGre    C    A        0      0        2 
   2     chr2_4352302     ZHar    C    A        0      0        2 
   2     chr2_4352302   Sample    C    A        0      0        2 
   2     chr2_4365893     AAsi    C    G        0      0        2 
   2     chr2_4365893     AKia    C    G        0      0        2 
   2     chr2_4365893     AOna    C    G        0      0        2 
   2     chr2_4365893     ASom    C    G        0      0        2 
   2     chr2_4365893     HCab    C    G        0      0        2 
   2     chr2_4365893     HPrz    C    G      0.5      1        2 
   2     chr2_4365893     ZBoe    C    G        0      0        2 
   2     chr2_4365893     ZGre    C    G        0      0        2 
   2     chr2_4365893     ZHar    C    G        0      0        2 
   2     chr2_4365893   Sample    C    G        0      0        2 
   2     chr2_4368450     AAsi    C    G        0      0        2 
   2     chr2_4368450     AKia    C    G        0      0        2 
   2     chr2_4368450     AOna    C    G      0.5      1        2 
   2     chr2_4368450     ASom    C    G        0      0        2 
   2     chr2_4368450     HCab    C    G        0      0        2 
   2     chr2_4368450     HPrz    C    G        0      0        2 
   2     chr2_4368450     ZBoe    C    G        0      0        2 
   2     chr2_4368450     ZGre    C    G        0      0        2 
   2     chr2_4368450     ZHar    C    G        0      0        2 
   2     chr2_4368450   Sample    C    G        0      0        2 
   2     chr2_4417449     AAsi    C    G        0      0        2 
   2     chr2_4417449     AKia    C    G        0      0        2 
   2     chr2_4417449     AOna    C    G        0      0        2 
   2     chr2_4417449     ASom    C    G      0.5      1        2 
   2     chr2_4417449     HCab    C    G        0      0        2 
   2     chr2_4417449     HPrz    C    G        0      0        2 
   2     chr2_4417449     ZBoe    C    G        0      0        2 
   2     chr2_4417449     ZGre    C    G        0      0        2 
   2     chr2_4417449     ZHar    C    G        0      0        2 
   2     chr2_4417449   Sample    C    G        0      0        2 
   2     chr2_4419554     AAsi    G    C        0      0        2 
   2     chr2_4419554     AKia    G    C      0.5      1        2 
   2     chr2_4419554     AOna    G    C        0      0        2 
   2     chr2_4419554     ASom    G    C        0      0        2 
   2     chr2_4419554     HCab    G    C        0      0        2 
   2     chr2_4419554     HPrz    G    C        0      0        2 
   2     chr2_4419554     ZBoe    G    C        0      0        2 
   2     chr2_4419554     ZGre    G    C        0      0        2 
   2     chr2_4419554     ZHar    G    C        0      0        2 
   2     chr2_4419554   Sample    G    C        0      0        2 
   2     chr2_4456454     AAsi    C    G        0      0        2 
   2     chr2_4456454     AKia    C    G        0      0        2 
   2     chr2_4456454     AOna    C    G        0      0        2 
   2     chr2_4456454     ASom    C    G        0      0        2 
   2     chr2_4456454     HCab    C    G        0      0        2 
   2     chr2_4456454     HPrz    C    G        0      0        2 
   2     chr2_4456454     ZBoe    C    G        0      0        2 
   2     chr2_4456454     ZGre    C    G      0.5      1        2 
   2     chr2_4456454     ZHar    C    G        0      0        2 
   2     chr2_4456454   Sample    C    G        0      0        2 
   2     chr2_4459074     AAsi    T    G        0      0        2 
   2     chr2_4459074     AKia    T    G        0      0        2 
   2     chr2_4459074     AOna    T    G        0      0        2 
   2     chr2_4459074     ASom    T    G        0      0        2 
   2     chr2_4459074     HCab    T    G        1      2        2 
   2     chr2_4459074     HPrz    T    G      0.5      1        2 
   2     chr2_4459074     ZBoe    T    G        0      0        2 
   2     chr2_4459074     ZGre    T    G        0      0        2 
   2     chr2_4459074     ZHar    T    G        0      0        2 
   2     chr2_4459074   Sample    T    G        0      0        2 
   2     chr2_4465599     AAsi    T    A        0      0        2 
   2     chr2_4465599     AKia    T    A        0      0        2 
   2     chr2_4465599     AOna    T    A        1      2        2 
   2     chr2_4465599     ASom    T    A        0      0        2 
   2     chr2_4465599     HCab    T    A        0      0        2 
   2     chr2_4465599     HPrz    T    A        0      0        2 
   2     chr2_4465599     ZBoe    T    A        0      0        2 
   2     chr2_4465599     ZGre    T    A        0      0        2 
   2     chr2_4465599     ZHar    T    A        0      0        2 
   2     chr2_4465599   Sample    T    A        0      0        2 
   2     chr2_4474414     AAsi    C    G        1      2        2 
   2     chr2_4474414     AKia    C    G        0      0        2 
   2     chr2_4474414     AOna    C    G        0      0        2 
   2     chr2_4474414     ASom    C    G        1      2        2 
   2     chr2_4474414     HCab    C    G        0      0        2 
   2     chr2_4474414     HPrz    C    G        0      0        2 
   2     chr2_4474414     ZBoe    C    G        0      0        2 
   2     chr2_4474414     ZGre    C    G        0      0        2 
   2     chr2_4474414     ZHar    C    G        0      0        2 
   2     chr2_4474414   Sample    C    G        1      2        2 
   2     chr2_4477477     AAsi    A    T        0      0        2 
   2     chr2_4477477     AKia    A    T        0      0        2 
   2     chr2_4477477     AOna    A    T        0      0        2 
   2     chr2_4477477     ASom    A    T        0      0        2 
   2     chr2_4477477     HCab    A    T        0      0        2 
   2     chr2_4477477     HPrz    A    T        0      0        2 
   2     chr2_4477477     ZBoe    A    T      0.5      1        2 
   2     chr2_4477477     ZGre    A    T        0      0        2 
   2     chr2_4477477     ZHar    A    T        0      0        2 
   2     chr2_4477477   Sample    A    T        0      0        2 
   2     chr2_4486953     AAsi    C    A        0      0        2 
   2     chr2_4486953     AKia    C    A        0      0        2 
   2     chr2_4486953     AOna    C    A        0      0        2 
   2     chr2_4486953     ASom    C    A        0      0        2 
   2     chr2_4486953     HCab    C    A        0      0        2 
   2     chr2_4486953     HPrz    C    A        0      0        2 
   2     chr2_4486953     ZBoe    C    A        0      0        2 
   2     chr2_4486953     ZGre    C    A        0      0        2 
   2     chr2_4486953     ZHar    C    A        1      2        2 
   2     chr2_4486953   Sample    C    A        0      0        2 
   2     chr2_4498459     AAsi    T    G        0      0        2 
   2     chr2_4498459     AKia    T    G        0      0        2 
   2     chr2_4498459     AOna    T    G        0      0        2 
   2     chr2_4498459     ASom    T    G        0      0        2 
   2     chr2_4498459     HCab    T    G        0      0        2 
   2     chr2_4498459     HPrz    T    G        0      0        2 
   2     chr2_4498459     ZBoe    T    G        0      0        2 
   2     chr2_4498459     ZGre    T    G        0      0        2 
   2     chr2_4498459     ZHar    T    G        1      2        2 
   2     chr2_4498459   Sample    T    G        0      0        2 
   2     chr2_4510065     AAsi    C    A        0      0        2 
   2     chr2_4510065     AKia    C    A        0      0        2 
   2     chr2_4510065     AOna    C    A        0      0        2 
   2     chr2_4510065     ASom    C    A        0      0        2 
   2     chr2_4510065     HCab    C    A        0      0        2 
   2     chr2_4510065     HPrz    C    A        0      0        2 
   2     chr2_4510065     ZBoe    C    A      0.5      1        2 
   2     chr2_4510065     ZGre    C    A        0      0        2 
   2     chr2_4510065     ZHar    C    A        1      2        2 
   2     chr2_4510065   Sample    C    A        0      0        2 
   2     chr2_4519538     AAsi    G    T        0      0        2 
   2     chr2_4519538     AKia    G    T        0      0        2 
   2     chr2_4519538     AOna    G    T        0      0        2 
   2     chr2_4519538     ASom    G    T        0      0        2 
   2     chr2_4519538     HCab    G    T      0.5      1        2 
   2     chr2_4519538     HPrz    G    T        0      0        2 
   2     chr2_4519538     ZBoe    G    T        0      0        2 
   2     chr2_4519538     ZGre    G    T        0      0        2 
   2     chr2_4519538     ZHar    G    T        0      0        2 
   2     chr2_4519538   Sample    G    T        0      0        2 
   2     chr2_4526544     AAsi    G    C        0      0        2 
   2     chr2_4526544     AKia    G    C        0      0        2 
   2     chr2_4526544     AOna    G    C      0.5      1        2 
   2     chr2_4526544     ASom    G    C        0      0        2 
   2     chr2_4526544     HCab    G    C        0      0        2 
   2     chr2_4526544     HPrz    G    C        0      0        2 
   2     chr2_4526544     ZBoe    G    C        0      0        2 
   2     chr2_4526544     ZGre    G    C        0      0        2 
   2     chr2_4526544     ZHar    G    C        0      0        2 
   2     chr2_4526544   Sample    G    C        0      0        2 
   2     chr2_4531389     AAsi    G    T        0      0        2 
   2     chr2_4531389     AKia    G    T        0      0        2 
   2     chr2_4531389     AOna    G    T        0      0        2 
   2     chr2_4531389     ASom    G    T        0      0        2 
   2     chr2_4531389     HCab    G    T        1      2        2 
   2     chr2_4531389     HPrz    G    T        1      2        2 
   2     chr2_4531389     ZBoe    G    T        0      0        2 
   2     chr2_4531389     ZGre    G    T        0      0        2 
   2     chr2_4531389     ZHar    G    T        0      0        2 
   2     chr2_4531389   Sample    G    T        0      0        2 
   2     chr2_4575461     AAsi    A    C        0      0        2 
   2     chr2_4575461     AKia    A    C        0      0        2 
   2     chr2_4575461     AOna    A    C        0      0        2 
   2     chr2_4575461     ASom    A    C        0      0        2 
   2     chr2_4575461     HCab    A    C      0.5      1        2 
   2     chr2_4575461     HPrz    A    C      0.5      1        2 
   2     chr2_4575461     ZBoe    A    C        0      0        2 
   2     chr2_4575461     ZGre    A    C        0      0        2 
   2     chr2_4575461     ZHar    A    C        0      0        2 
   2     chr2_4575461   Sample    A    C        0      0        2 
   2     chr2_4585043     AAsi    C    G        0      0        2 
   2     chr2_4585043     AKia    C    G        0      0        2 
   2     chr2_4585043     AOna    C    G        0      0        2 
   2     chr2_4585043     ASom    C    G        0      0        2 
   2     chr2_4585043     HCab    C    G        0      0        2 
   2     chr2_4585043     HPrz    C    G      0.5      1        2 
   2     chr2_4585043     ZBoe    C    G        0      0        2 
   2     chr2_4585043     ZGre    C    G        0      0        2 
   2     chr2_4585043     ZHar    C    G        0      0        2 
   2     chr2_4585043   Sample    C    G        0      0        2 
   2     chr2_4595393     AAsi    G    C        0      0        2 
   2     chr2_4595393     AKia    G    C        0      0        2 
   2     chr2_4595393     AOna    G    C        0      0        2 
   2     chr2_4595393     ASom    G    C        0      0        2 
   2     chr2_4595393     HCab    G    C        0      0        2 
   2     chr2_4595393     HPrz    G    C        0      0        2 
   2     chr2_4595393     ZBoe    G    C        0      0        2 
   2     chr2_4595393     ZGre    G    C      0.5      1        2 
   2     chr2_4595393     ZHar    G    C        0      0        2 
   2     chr2_4595393   Sample    G    C        0      0        2 
   2     chr2_4615086     AAsi    G    C        0      0        2 
   2     chr2_4615086     AKia    G    C        0      0        2 
   2     chr2_4615086     AOna    G    C        0      0        2 
   2     chr2_4615086     ASom    G    C        0      0        2 
   2     chr2_4615086     HCab    G    C        0      0        2 
   2     chr2_4615086     HPrz    G    C        0      0        2 
   2     chr2_4615086     ZBoe    G    C        1      2        2 
   2     chr2_4615086     ZGre    G    C        0      0        2 
   2     chr2_4615086     ZHar    G    C        0      0        2 
   2     chr2_4615086   Sample    G    C        0      0        2 
   2     chr2_4692520     AAsi    C    G        0      0        2 
   2     chr2_4692520     AKia    C    G        0      0        2 
   2     chr2_4692520     AOna    C    G      0.5      1        2 
   2     chr2_4692520     ASom    C    G        0      0        2 
   2     chr2_4692520     HCab    C    G        0      0        2 
   2     chr2_4692520     HPrz    C    G        0      0        2 
   2     chr2_4692520     ZBoe    C    G        0      0        2 
   2     chr2_4692520     ZGre    C    G        0      0        2 
   2     chr2_4692520     ZHar    C    G        0      0        2 
   2     chr2_4692520   Sample    C    G        0      0        2 
   2     chr2_4704862     AAsi    C    G        0      0        2 
   2     chr2_4704862     AKia    C    G        0      0        2 
   2     chr2_4704862     AOna    C    G        0      0        2 
   2     chr2_4704862     ASom    C    G        0      0        2 
   2     chr2_4704862     HCab    C    G        1      2        2 
   2     chr2_4704862     HPrz    C    G        1      2        2 
   2     chr2_4704862     ZBoe    C    G        0      0        2 
   2     chr2_4704862     ZGre    C    G        0      0        2 
   2     chr2_4704862     ZHar    C    G        0      0        2 
   2     chr2_4704862   Sample    C    G        0      0        2 
   2     chr2_4711818     AAsi    A    C        0      0        2 
   2     chr2_4711818     AKia    A    C        0      0        2 
   2     chr2_4711818     AOna    A    C        0      0        2 
   2     chr2_4711818     ASom    A    C        0      0        2 
   2     chr2_4711818     HCab    A    C      0.5      1        2 
   2     chr2_4711818     HPrz    A    C      0.5      1        2 
   2     chr2_4711818     ZBoe    A    C        0      0        2 
   2     chr2_4711818     ZGre    A    C        0      0        2 
   2     chr2_4711818     ZHar    A    C        0      0        2 
   2     chr2_4711818   Sample    A    C        0      0        2 
   2     chr2_4716677     AAsi    T    G        0      0        2 
   2     chr2_4716677     AKia    T    G        0      0        2 
   2     chr2_4716677     AOna    T    G        0      0        2 
   2     chr2_4716677     ASom    T    G        0      0        2 
   2     chr2_4716677     HCab    T    G        0      0        2 
   2     chr2_4716677     HPrz    T    G        0      0        2 
   2     chr2_4716677     ZBoe    T    G        0      0        2 
   2     chr2_4716677     ZGre    T    G        0      0        2 
   2     chr2_4716677     ZHar    T    G      0.5      1        2 
   2     chr2_4716677   Sample    T    G        0      0        2 
   2     chr2_4723825     AAsi    C    G        0      0        2 
   2     chr2_4723825     AKia    C    G        0      0        2 
   2     chr2_4723825     AOna    C    G        0      0        2 
   2     chr2_4723825     ASom    C    G        0      0        2 
   2     chr2_4723825     HCab    C    G        0      0        2 
   2     chr2_4723825     HPrz    C    G        0      0        2 
   2     chr2_4723825     ZBoe    C    G        0      0        2 
   2     chr2_4723825     ZGre    C    G      0.5      1        2 
   2     chr2_4723825     ZHar    C    G        0      0        2 
   2     chr2_4723825   Sample    C    G        0      0        2 
   2     chr2_4739912     AAsi    T    G        0      0        2 
   2     chr2_4739912     AKia    T    G        1      2        2 
   2     chr2_4739912     AOna    T    G        0      0        2 
   2     chr2_4739912     ASom    T    G        0      0        2 
   2     chr2_4739912     HCab    T    G        0      0        2 
   2     chr2_4739912     HPrz    T    G        0      0        2 
   2     chr2_4739912     ZBoe    T    G        0      0        2 
   2     chr2_4739912     ZGre    T    G        0      0        2 
   2     chr2_4739912     ZHar    T    G        0      0        2 
   2     chr2_4739912   Sample    T    G        0      0        2 
   2     chr2_4792960     AAsi    A    T        0      0        2 
   2     chr2_4792960     AKia    A    T        0      0        2 
   2     chr2_4792960     AOna    A    T        0      0        2 
   2     chr2_4792960     ASom    A    T        0      0        2 
   2     chr2_4792960     HCab    A    T        0      0        2 
   2     chr2_4792960     HPrz    A    T        0      0        2 
   2     chr2_4792960     ZBoe    A    T        0      0        2 
   2     chr2_4792960     ZGre    A    T        1      2        2 
   2     chr2_4792960     ZHar    A    T        0      0        2 
   2     chr2_4792960   Sample    A    T        0      0        2 
   2     chr2_4796435     AAsi    C    G        0      0        2 
   2     chr2_4796435     AKia    C    G        0      0        2 
   2     chr2_4796435     AOna    C    G        0      0        2 
   2     chr2_4796435     ASom    C    G        0      0        2 
   2     chr2_4796435     HCab    C    G        1      2        2 
   2     chr2_4796435     HPrz    C    G        1      2        2 
   2     chr2_4796435     ZBoe    C    G        0      0        2 
   2     chr2_4796435     ZGre    C    G        0      0        2 
   2     chr2_4796435     ZHar    C    G        0      0        2 
   2     chr2_4796435   Sample    C    G        0      0        2 
   2     chr2_4804590     AAsi    G    T        0      0        2 
   2     chr2_4804590     AKia    G    T        0      0        2 
   2     chr2_4804590     AOna    G    T        0      0        2 
   2     chr2_4804590     ASom    G    T        0      0        2 
   2     chr2_4804590     HCab    G    T        0      0        2 
   2     chr2_4804590     HPrz    G    T        0      0        2 
   2     chr2_4804590     ZBoe    G    T        1      2        2 
   2     chr2_4804590     ZGre    G    T        1      2        2 
   2     chr2_4804590     ZHar    G    T        0      0        2 
   2     chr2_4804590   Sample    G    T        0      0        2 
   2     chr2_4806947     AAsi    A    C        0      0        2 
   2     chr2_4806947     AKia    A    C        0      0        2 
   2     chr2_4806947     AOna    A    C        0      0        2 
   2     chr2_4806947     ASom    A    C        0      0        2 
   2     chr2_4806947     HCab    A    C        1      2        2 
   2     chr2_4806947     HPrz    A    C        1      2        2 
   2     chr2_4806947     ZBoe    A    C        0      0        2 
   2     chr2_4806947     ZGre    A    C        0      0        2 
   2     chr2_4806947     ZHar    A    C        0      0        2 
   2     chr2_4806947   Sample    A    C        0      0        2 
   2     chr2_4838573     AAsi    T    A        0      0        2 
   2     chr2_4838573     AKia    T    A        0      0        2 
   2     chr2_4838573     AOna    T    A        0      0        2 
   2     chr2_4838573     ASom    T    A        0      0        2 
   2     chr2_4838573     HCab    T    A      0.5      1        2 
   2     chr2_4838573     HPrz    T    A        0      0        2 
   2     chr2_4838573     ZBoe    T    A        0      0        2 
   2     chr2_4838573     ZGre    T    A        0      0        2 
   2     chr2_4838573     ZHar    T    A        0      0        2 
   2     chr2_4838573   Sample    T    A        0      0        2 
   2     chr2_4858174     AAsi    A    T        0      0        2 
   2     chr2_4858174     AKia    A    T      0.5      1        2 
   2     chr2_4858174     AOna    A    T        0      0        2 
   2     chr2_4858174     ASom    A    T        0      0        2 
   2     chr2_4858174     HCab    A    T        0      0        2 
   2     chr2_4858174     HPrz    A    T        0      0        2 
   2     chr2_4858174     ZBoe    A    T        0      0        2 
   2     chr2_4858174     ZGre    A    T        0      0        2 
   2     chr2_4858174     ZHar    A    T        0      0        2 
   2     chr2_4858174   Sample    A    T        0      0        2 
   2     chr2_4863126     AAsi    T    A        1      2        2 
   2     chr2_4863126     AKia    T    A        0      0        2 
   2     chr2_4863126     AOna    T    A        0      0        2 
   2     chr2_4863126     ASom    T    A        0      0        2 
   2     chr2_4863126     HCab    T    A        0      0        2 
   2     chr2_4863126     HPrz    T    A        0      0        2 
   2     chr2_4863126     ZBoe    T    A        0      0        2 
   2     chr2_4863126     ZGre    T    A        0      0        2 
   2     chr2_4863126     ZHar    T    A        0      0        2 
   2     chr2_4863126   Sample    T    A        1      2        2 
   2     chr2_4869879     AAsi    G    C        0      0        2 
   2     chr2_4869879     AKia    G    C        0      0        2 
   2     chr2_4869879     AOna    G    C        0      0        2 
   2     chr2_4869879     ASom    G    C        0      0        2 
   2     chr2_4869879     HCab    G    C        0      0        2 
   2     chr2_4869879     HPrz    G    C        0      0        2 
   2     chr2_4869879     ZBoe    G    C        1      2        2 
   2     chr2_4869879     ZGre    G    C        0      0        2 
   2     chr2_4869879     ZHar    G    C        0      0        2 
   2     chr2_4869879   Sample    G    C        0      0        2 
   2     chr2_4883046     AAsi    C    G        0      0        2 
   2     chr2_4883046     AKia    C    G        0      0        2 
   2     chr2_4883046     AOna    C    G        0      0        2 
   2     chr2_4883046     ASom    C    G        0      0        2 
   2     chr2_4883046     HCab    C    G        1      2        2 
   2     chr2_4883046     HPrz    C    G        1      2        2 
   2     chr2_4883046     ZBoe    C    G        0      0        2 
   2     chr2_4883046     ZGre    C    G        0      0        2 
   2     chr2_4883046     ZHar    C    G        0      0        2 
   2     chr2_4883046   Sample    C    G        0      0        2 
   2     chr2_4907170     AAsi    T    A        0      0        2 
   2     chr2_4907170     AKia    T    A        1      2        2 
   2     chr2_4907170     AOna    T    A        0      0        2 
   2     chr2_4907170     ASom    T    A        0      0        2 
   2     chr2_4907170     HCab    T    A        0      0        2 
   2     chr2_4907170     HPrz    T    A        0      0        2 
   2     chr2_4907170     ZBoe    T    A        0      0        2 
   2     chr2_4907170     ZGre    T    A        0      0        2 
   2     chr2_4907170     ZHar    T    A        0      0        2 
   2     chr2_4907170   Sample    T    A        0      0        2 
   2     chr2_4928988     AAsi    G    C        0      0        2 
   2     chr2_4928988     AKia    G    C        0      0        2 
   2     chr2_4928988     AOna    G    C        0      0        2 
   2     chr2_4928988     ASom    G    C        0      0        2 
   2     chr2_4928988     HCab    G    C        0      0        2 
   2     chr2_4928988     HPrz    G    C        0      0        2 
   2     chr2_4928988     ZBoe    G    C        1      2        2 
   2     chr2_4928988     ZGre    G    C        0      0        2 
   2     chr2_4928988     ZHar    G    C        1      2        2 
   2     chr2_4928988   Sample    G    C        0      0        2 
   2     chr2_4935572     AAsi    G    C        0      0        2 
   2     chr2_4935572     AKia    G    C        0      0        2 
   2     chr2_4935572     AOna    G    C        0      0        2 
   2     chr2_4935572     ASom    G    C        0      0        2 
   2     chr2_4935572     HCab    G    C        0      0        2 
   2     chr2_4935572     HPrz    G    C        0      0        2 
   2     chr2_4935572     ZBoe    G    C        0      0        2 
   2     chr2_4935572     ZGre    G    C      0.5      1        2 
   2     chr2_4935572     ZHar    G    C        0      0        2 
   2     chr2_4935572   Sample    G    C        0      0        2 
   2     chr2_4950755     AAsi    G    C        0      0        2 
   2     chr2_4950755     AKia    G    C        0      0        2 
   2     chr2_4950755     AOna    G    C        0      0        2 
   2     chr2_4950755     ASom    G    C        0      0        2 
   2     chr2_4950755     HCab    G    C        1      2        2 
   2     chr2_4950755     HPrz    G    C        1      2        2 
   2     chr2_4950755     ZBoe    G    C        0      0        2 
   2     chr2_4950755     ZGre    G    C        0      0        2 
   2     chr2_4950755     ZHar    G    C        0      0        2 
   2     chr2_4950755   Sample    G    C        0      0        2 
   2     chr2_5001938     AAsi    A    T        0      0        2 
   2     chr2_5001938     AKia    A    T        0      0        2 
   2     chr2_5001938     AOna    A    T        0      0        2 
   2     chr2_5001938     ASom    A    T        0      0        2 
   2     chr2_5001938     HCab    A    T      0.5      1        2 
   2     chr2_5001938     HPrz    A    T        0      0        2 
   2     chr2_5001938     ZBoe    A    T        0      0        2 
   2     chr2_5001938     ZGre    A    T        0      0        2 
   2     chr2_5001938     ZHar    A    T        0      0        2 
   2     chr2_5001938   Sample    A    T        0      0        2 
   2     chr2_5019662     AAsi    A    T        0      0        2 
   2     chr2_5019662     AKia    A    T        0      0        2 
   2     chr2_5019662     AOna    A    T        0      0        2 
   2     chr2_5019662     ASom    A    T        0      0        2 
   2     chr2_5019662     HCab    A    T        1      2        2 
   2     chr2_5019662     HPrz    A    T        1      2        2 
   2     chr2_5019662     ZBoe    A    T        0      0        2 
   2     chr2_5019662     ZGre    A    T        0      0        2 
   2     chr2_5019662     ZHar    A    T        0      0        2 
   2     chr2_5019662   Sample    A    T        0      0        2 
   2     chr2_5044464     AAsi    A    C        0      0        2 
   2     chr2_5044464     AKia    A    C        0      0        2 
   2     chr2_5044464     AOna    A    C        0      0        2 
   2     chr2_5044464     ASom    A    C        0      0        2 
   2     chr2_5044464     HCab    A    C        0      0        2 
   2     chr2_5044464     HPrz    A    C        0      0        2 
   2     chr2_5044464     ZBoe    A    C      0.5      1        2 
   2     chr2_5044464     ZGre    A    C        0      0        2 
   2     chr2_5044464     ZHar    A    C        0      0        2 
   2     chr2_5044464   Sample    A    C        0      0        2 
   2     chr2_5051569     AAsi    G    C        0      0        2 
   2     chr2_5051569     AKia    G    C      0.5      1        2 
   2     chr2_5051569     AOna    G    C        1      2        2 
   2     chr2_5051569     ASom    G    C        0      0        2 
   2     chr2_5051569     HCab    G    C        0      0        2 
   2     chr2_5051569     HPrz    G    C        0      0        2 
   2     chr2_5051569     ZBoe    G    C        0      0        2 
   2     chr2_5051569     ZGre    G    C        0      0        2 
   2     chr2_5051569     ZHar    G    C        0      0        2 
   2     chr2_5051569   Sample    G    C        0      0        2 
   2     chr2_5060109     AAsi    G    C        0      0        2 
   2     chr2_5060109     AKia    G    C        0      0        2 
   2     chr2_5060109     AOna    G    C        0      0        2 
   2     chr2_5060109     ASom    G    C        0      0        2 
   2     chr2_5060109     HCab    G    C        1      2        2 
   2     chr2_5060109     HPrz    G    C        1      2        2 
   2     chr2_5060109     ZBoe    G    C        0      0        2 
   2     chr2_5060109     ZGre    G    C        0      0        2 
   2     chr2_5060109     ZHar    G    C        0      0        2 
   2     chr2_5060109   Sample    G    C        0      0        2 
   2     chr2_5063001     AAsi    T    A        0      0        2 
   2     chr2_5063001     AKia    T    A        0      0        2 
   2     chr2_5063001     AOna    T    A      0.5      1        2 
   2     chr2_5063001     ASom    T    A        0      0        2 
   2     chr2_5063001     HCab    T    A        0      0        2 
   2     chr2_5063001     HPrz    T    A        0      0        2 
   2     chr2_5063001     ZBoe    T    A        0      0        2 
   2     chr2_5063001     ZGre    T    A        0      0        2 
   2     chr2_5063001     ZHar    T    A        0      0        2 
   2     chr2_5063001   Sample    T    A        0      0        2 
   2     chr2_5108308     AAsi    C    A        1      2        2 
   2     chr2_5108308     AKia    C    A        1      2        2 
   2     chr2_5108308     AOna    C    A        1      2        2 
   2     chr2_5108308     ASom    C    A      0.5      1        2 
   2     chr2_5108308     HCab    C    A        0      0        2 
   2     chr2_5108308     HPrz    C    A        0      0        2 
   2     chr2_5108308     ZBoe    C    A        0      0        2 
   2     chr2_5108308     ZGre    C    A        0      0        2 
   2     chr2_5108308     ZHar    C    A        0      0        2 
   2     chr2_5108308   Sample    C    A        1      2        2 
   2     chr2_5131847     AAsi    G    C        0      0        2 
   2     chr2_5131847     AKia    G    C        0      0        2 
   2     chr2_5131847     AOna    G    C        0      0        2 
   2     chr2_5131847     ASom    G    C        0      0        2 
   2     chr2_5131847     HCab    G    C        0      0        2 
   2     chr2_5131847     HPrz    G    C        0      0        2 
   2     chr2_5131847     ZBoe    G    C      0.5      1        2 
   2     chr2_5131847     ZGre    G    C        0      0        2 
   2     chr2_5131847     ZHar    G    C        0      0        2 
   2     chr2_5131847   Sample    G    C        0      0        2 
   2     chr2_5141182     AAsi    G    C        0      0        2 
   2     chr2_5141182     AKia    G    C        0      0        2 
   2     chr2_5141182     AOna    G    C        0      0        2 
   2     chr2_5141182     ASom    G    C        0      0        2 
   2     chr2_5141182     HCab    G    C        0      0        2 
   2     chr2_5141182     HPrz    G    C      0.5      1        2 
   2     chr2_5141182     ZBoe    G    C        0      0        2 
   2     chr2_5141182     ZGre    G    C        0      0        2 
   2     chr2_5141182     ZHar    G    C        0      0        2 
   2     chr2_5141182   Sample    G    C        0      0        2 
   2     chr2_5141726     AAsi    C    G        0      0        2 
   2     chr2_5141726     AKia    C    G        0      0        2 
   2     chr2_5141726     AOna    C    G        0      0        2 
   2     chr2_5141726     ASom    C    G        0      0        2 
   2     chr2_5141726     HCab    C    G        1      2        2 
   2     chr2_5141726     HPrz    C    G        1      2        2 
   2     chr2_5141726     ZBoe    C    G        0      0        2 
   2     chr2_5141726     ZGre    C    G        0      0        2 
   2     chr2_5141726     ZHar    C    G        0      0        2 
   2     chr2_5141726   Sample    C    G        0      0        2 
   2     chr2_5152209     AAsi    T    G        0      0        2 
   2     chr2_5152209     AKia    T    G        0      0        2 
   2     chr2_5152209     AOna    T    G        0      0        2 
   2     chr2_5152209     ASom    T    G        0      0        2 
   2     chr2_5152209     HCab    T    G        0      0        2 
   2     chr2_5152209     HPrz    T    G      0.5      1        2 
   2     chr2_5152209     ZBoe    T    G        0      0        2 
   2     chr2_5152209     ZGre    T    G        0      0        2 
   2     chr2_5152209     ZHar    T    G        0      0        2 
   2     chr2_5152209   Sample    T    G        0      0        2 
   2     chr2_5155309     AAsi    T    G        0      0        2 
   2     chr2_5155309     AKia    T    G        0      0        2 
   2     chr2_5155309     AOna    T    G        0      0        2 
   2     chr2_5155309     ASom    T    G        0      0        2 
   2     chr2_5155309     HCab    T    G        1      2        2 
   2     chr2_5155309     HPrz    T    G        1      2        2 
   2     chr2_5155309     ZBoe    T    G        0      0        2 
   2     chr2_5155309     ZGre    T    G        0      0        2 
   2     chr2_5155309     ZHar    T    G        0      0        2 
   2     chr2_5155309   Sample    T    G        0      0        2 
   2     chr2_5158820     AAsi    G    T        0      0        2 
   2     chr2_5158820     AKia    G    T        0      0        2 
   2     chr2_5158820     AOna    G    T        0      0        2 
   2     chr2_5158820     ASom    G    T        0      0        2 
   2     chr2_5158820     HCab    G    T        1      2        2 
   2     chr2_5158820     HPrz    G    T        1      2        2 
   2     chr2_5158820     ZBoe    G    T        0      0        2 
   2     chr2_5158820     ZGre    G    T        0      0        2 
   2     chr2_5158820     ZHar    G    T        0      0        2 
   2     chr2_5158820   Sample    G    T        0      0        2 
   2     chr2_5191705     AAsi    T    G        0      0        2 
   2     chr2_5191705     AKia    T    G        0      0        2 
   2     chr2_5191705     AOna    T    G        0      0        2 
   2     chr2_5191705     ASom    T    G        0      0        2 
   2     chr2_5191705     HCab    T    G        0      0        2 
   2     chr2_5191705     HPrz    T    G        0      0        2 
   2     chr2_5191705     ZBoe    T    G        0      0        2 
   2     chr2_5191705     ZGre    T    G        1      2        2 
   2     chr2_5191705     ZHar    T    G        0      0        2 
   2     chr2_5191705   Sample    T    G        0      0        2 
   2     chr2_5216436     AAsi    A    C        0      0        2 
   2     chr2_5216436     AKia    A    C        0      0        2 
   2     chr2_5216436     AOna    A    C        0      0        2 
   2     chr2_5216436     ASom    A    C        0      0        2 
   2     chr2_5216436     HCab    A    C        1      2        2 
   2     chr2_5216436     HPrz    A    C        1      2        2 
   2     chr2_5216436     ZBoe    A    C        0      0        2 
   2     chr2_5216436     ZGre    A    C        0      0        2 
   2     chr2_5216436     ZHar    A    C        0      0        2 
   2     chr2_5216436   Sample    A    C        0      0        2 
   2     chr2_5218130     AAsi    A    C        1      2        2 
   2     chr2_5218130     AKia    A    C        0      0        2 
   2     chr2_5218130     AOna    A    C        0      0        2 
   2     chr2_5218130     ASom    A    C        1      2        2 
   2     chr2_5218130     HCab    A    C        0      0        2 
   2     chr2_5218130     HPrz    A    C        0      0        2 
   2     chr2_5218130     ZBoe    A    C        0      0        2 
   2     chr2_5218130     ZGre    A    C        0      0        2 
   2     chr2_5218130     ZHar    A    C        0      0        2 
   2     chr2_5218130   Sample    A    C        1      2        2 
   2     chr2_5231418     AAsi    C    G        0      0        2 
   2     chr2_5231418     AKia    C    G        0      0        2 
   2     chr2_5231418     AOna    C    G        0      0        2 
   2     chr2_5231418     ASom    C    G        0      0        2 
   2     chr2_5231418     HCab    C    G        0      0        2 
   2     chr2_5231418     HPrz    C    G        0      0        2 
   2     chr2_5231418     ZBoe    C    G        0      0        2 
   2     chr2_5231418     ZGre    C    G        1      2        2 
   2     chr2_5231418     ZHar    C    G        0      0        2 
   2     chr2_5231418   Sample    C    G        0      0        2 
   2     chr2_5250711     AAsi    G    C        0      0        2 
   2     chr2_5250711     AKia    G    C        0      0        2 
   2     chr2_5250711     AOna    G    C      0.5      1        2 
   2     chr2_5250711     ASom    G    C        0      0        2 
   2     chr2_5250711     HCab    G    C        0      0        2 
   2     chr2_5250711     HPrz    G    C        0      0        2 
   2     chr2_5250711     ZBoe    G    C        0      0        2 
   2     chr2_5250711     ZGre    G    C        0      0        2 
   2     chr2_5250711     ZHar    G    C        0      0        2 
   2     chr2_5250711   Sample    G    C        0      0        2 
   2     chr2_5256021     AAsi    T    G        0      0        2 
   2     chr2_5256021     AKia    T    G        0      0        2 
   2     chr2_5256021     AOna    T    G        0      0        2 
   2     chr2_5256021     ASom    T    G        0      0        2 
   2     chr2_5256021     HCab    T    G        0      0        2 
   2     chr2_5256021     HPrz    T    G        0      0        2 
   2     chr2_5256021     ZBoe    T    G        1      2        2 
   2     chr2_5256021     ZGre    T    G        1      2        2 
   2     chr2_5256021     ZHar    T    G        1      2        2 
   2     chr2_5256021   Sample    T    G        0      0        2 
   2     chr2_5272827     AAsi    G    T        0      0        2 
   2     chr2_5272827     AKia    G    T        0      0        2 
   2     chr2_5272827     AOna    G    T        0      0        2 
   2     chr2_5272827     ASom    G    T        0      0        2 
   2     chr2_5272827     HCab    G    T        0      0        2 
   2     chr2_5272827     HPrz    G    T      0.5      1        2 
   2     chr2_5272827     ZBoe    G    T        0      0        2 
   2     chr2_5272827     ZGre    G    T        0      0        2 
   2     chr2_5272827     ZHar    G    T        0      0        2 
   2     chr2_5272827   Sample    G    T        0      0        2 
   2     chr2_5301589     AAsi    G    T        0      0        2 
   2     chr2_5301589     AKia    G    T        0      0        2 
   2     chr2_5301589     AOna    G    T        0      0        2 
   2     chr2_5301589     ASom    G    T        0      0        2 
   2     chr2_5301589     HCab    G    T        0      0        2 
   2     chr2_5301589     HPrz    G    T        0      0        2 
   2     chr2_5301589     ZBoe    G    T        1      2        2 
   2     chr2_5301589     ZGre    G    T        1      2        2 
   2     chr2_5301589     ZHar    G    T        1      2        2 
   2     chr2_5301589   Sample    G    T        0      0        2 
   2     chr2_5340536     AAsi    C    G        0      0        2 
   2     chr2_5340536     AKia    C    G        0      0        2 
   2     chr2_5340536     AOna    C    G        0      0        2 
   2     chr2_5340536     ASom    C    G        1      2        2 
   2     chr2_5340536     HCab    C    G        0      0        2 
   2     chr2_5340536     HPrz    C    G        0      0        2 
   2     chr2_5340536     ZBoe    C    G        0      0        2 
   2     chr2_5340536     ZGre    C    G        0      0        2 
   2     chr2_5340536     ZHar    C    G        0      0        2 
   2     chr2_5340536   Sample    C    G        0      0        2 
   2     chr2_5370050     AAsi    A    C        0      0        2 
   2     chr2_5370050     AKia    A    C        0      0        2 
   2     chr2_5370050     AOna    A    C        0      0        2 
   2     chr2_5370050     ASom    A    C        0      0        2 
   2     chr2_5370050     HCab    A    C        1      2        2 
   2     chr2_5370050     HPrz    A    C        1      2        2 
   2     chr2_5370050     ZBoe    A    C        0      0        2 
   2     chr2_5370050     ZGre    A    C        0      0        2 
   2     chr2_5370050     ZHar    A    C        0      0        2 
   2     chr2_5370050   Sample    A    C        0      0        2 
   2     chr2_5395337     AAsi    G    T        0      0        2 
   2     chr2_5395337     AKia    G    T        0      0        2 
   2     chr2_5395337     AOna    G    T        0      0        2 
   2     chr2_5395337     ASom    G    T        0      0        2 
   2     chr2_5395337     HCab    G    T        0      0        2 
   2     chr2_5395337     HPrz    G    T        0      0        2 
   2     chr2_5395337     ZBoe    G    T      0.5      1        2 
   2     chr2_5395337     ZGre    G    T        0      0        2 
   2     chr2_5395337     ZHar    G    T        0      0        2 
   2     chr2_5395337   Sample    G    T        0      0        2 
   2     chr2_5426129     AAsi    T    A        0      0        2 
   2     chr2_5426129     AKia    T    A        0      0        2 
   2     chr2_5426129     AOna    T    A        0      0        2 
   2     chr2_5426129     ASom    T    A        0      0        2 
   2     chr2_5426129     HCab    T    A        1      2        2 
   2     chr2_5426129     HPrz    T    A        1      2        2 
   2     chr2_5426129     ZBoe    T    A        0      0        2 
   2     chr2_5426129     ZGre    T    A        0      0        2 
   2     chr2_5426129     ZHar    T    A        0      0        2 
   2     chr2_5426129   Sample    T    A        0      0        2 
   2     chr2_5456891     AAsi    A    C        0      0        2 
   2     chr2_5456891     AKia    A    C        0      0        2 
   2     chr2_5456891     AOna    A    C        0      0        2 
   2     chr2_5456891     ASom    A    C        0      0        2 
   2     chr2_5456891     HCab    A    C        1      2        2 
   2     chr2_5456891     HPrz    A    C        1      2        2 
   2     chr2_5456891     ZBoe    A    C        0      0        2 
   2     chr2_5456891     ZGre    A    C        0      0        2 
   2     chr2_5456891     ZHar    A    C        0      0        2 
   2     chr2_5456891   Sample    A    C        0      0        2 
   2     chr2_5487290     AAsi    C    G        1      2        2 
   2     chr2_5487290     AKia    C    G        0      0        2 
   2     chr2_5487290     AOna    C    G        0      0        2 
   2     chr2_5487290     ASom    C    G        0      0        2 
   2     chr2_5487290     HCab    C    G        0      0        2 
   2     chr2_5487290     HPrz    C    G        0      0        2 
   2     chr2_5487290     ZBoe    C    G        0      0        2 
   2     chr2_5487290     ZGre    C    G        0      0        2 
   2     chr2_5487290     ZHar    C    G        0      0        2 
   2     chr2_5487290   Sample    C    G        1      2        2 
   2     chr2_5491197     AAsi    G    T        0      0        2 
   2     chr2_5491197     AKia    G    T        0      0        2 
   2     chr2_5491197     AOna    G    T        0      0        2 
   2     chr2_5491197     ASom    G    T        0      0        2 
   2     chr2_5491197     HCab    G    T        0      0        2 
   2     chr2_5491197     HPrz    G    T        0      0        2 
   2     chr2_5491197     ZBoe    G    T        0      0        2 
   2     chr2_5491197     ZGre    G    T        0      0        2 
   2     chr2_5491197     ZHar    G    T        1      2        2 
   2     chr2_5491197   Sample    G    T        0      0        2 
   2     chr2_5509381     AAsi    A    T        0      0        2 
   2     chr2_5509381     AKia    A    T        0      0        2 
   2     chr2_5509381     AOna    A    T        0      0        2 
   2     chr2_5509381     ASom    A    T        0      0        2 
   2     chr2_5509381     HCab    A    T        0      0        2 
   2     chr2_5509381     HPrz    A    T        0      0        2 
   2     chr2_5509381     ZBoe    A    T      0.5      1        2 
   2     chr2_5509381     ZGre    A    T        0      0        2 
   2     chr2_5509381     ZHar    A    T        0      0        2 
   2     chr2_5509381   Sample    A    T        0      0        2 
   2     chr2_5541379     AAsi    A    T        0      0        2 
   2     chr2_5541379     AKia    A    T        0      0        2 
   2     chr2_5541379     AOna    A    T        0      0        2 
   2     chr2_5541379     ASom    A    T        0      0        2 
   2     chr2_5541379     HCab    A    T        0      0        2 
   2     chr2_5541379     HPrz    A    T        0      0        2 
   2     chr2_5541379     ZBoe    A    T      0.5      1        2 
   2     chr2_5541379     ZGre    A    T        0      0        2 
   2     chr2_5541379     ZHar    A    T        0      0        2 
   2     chr2_5541379   Sample    A    T        0      0        2 
   2     chr2_5554381     AAsi    C    G        0      0        2 
   2     chr2_5554381     AKia    C    G        1      2        2 
   2     chr2_5554381     AOna    C    G        1      2        2 
   2     chr2_5554381     ASom    C    G        0      0        2 
   2     chr2_5554381     HCab    C    G        0      0        2 
   2     chr2_5554381     HPrz    C    G        0      0        2 
   2     chr2_5554381     ZBoe    C    G        0      0        2 
   2     chr2_5554381     ZGre    C    G        0      0        2 
   2     chr2_5554381     ZHar    C    G        0      0        2 
   2     chr2_5554381   Sample    C    G        0      0        2 
   2     chr2_5558991     AAsi    T    A        0      0        2 
   2     chr2_5558991     AKia    T    A        1      2        2 
   2     chr2_5558991     AOna    T    A      0.5      1        2 
   2     chr2_5558991     ASom    T    A        0      0        2 
   2     chr2_5558991     HCab    T    A        0      0        2 
   2     chr2_5558991     HPrz    T    A        0      0        2 
   2     chr2_5558991     ZBoe    T    A        0      0        2 
   2     chr2_5558991     ZGre    T    A        0      0        2 
   2     chr2_5558991     ZHar    T    A        0      0        2 
   2     chr2_5558991   Sample    T    A        0      0        2 
   2     chr2_5581051     AAsi    C    A        0      0        2 
   2     chr2_5581051     AKia    C    A        0      0        2 
   2     chr2_5581051     AOna    C    A        0      0        2 
   2     chr2_5581051     ASom    C    A        0      0        2 
   2     chr2_5581051     HCab    C    A        1      2        2 
   2     chr2_5581051     HPrz    C    A        1      2        2 
   2     chr2_5581051     ZBoe    C    A        0      0        2 
   2     chr2_5581051     ZGre    C    A        0      0        2 
   2     chr2_5581051     ZHar    C    A        0      0        2 
   2     chr2_5581051   Sample    C    A        0      0        2 
   2     chr2_5592035     AAsi    T    A        0      0        2 
   2     chr2_5592035     AKia    T    A        0      0        2 
   2     chr2_5592035     AOna    T    A        0      0        2 
   2     chr2_5592035     ASom    T    A        0      0        2 
   2     chr2_5592035     HCab    T    A        1      2        2 
   2     chr2_5592035     HPrz    T    A        1      2        2 
   2     chr2_5592035     ZBoe    T    A        0      0        2 
   2     chr2_5592035     ZGre    T    A        0      0        2 
   2     chr2_5592035     ZHar    T    A        0      0        2 
   2     chr2_5592035   Sample    T    A        0      0        2 
   2     chr2_5597206     AAsi    G    T        0      0        2 
   2     chr2_5597206     AKia    G    T        0      0        2 
   2     chr2_5597206     AOna    G    T        0      0        2 
   2     chr2_5597206     ASom    G    T        0      0        2 
   2     chr2_5597206     HCab    G    T        1      2        2 
   2     chr2_5597206     HPrz    G    T        1      2        2 
   2     chr2_5597206     ZBoe    G    T        0      0        2 
   2     chr2_5597206     ZGre    G    T        0      0        2 
   2     chr2_5597206     ZHar    G    T        0      0        2 
   2     chr2_5597206   Sample    G    T        0      0        2 
   2     chr2_5616564     AAsi    C    G        0      0        2 
   2     chr2_5616564     AKia    C    G        0      0        2 
   2     chr2_5616564     AOna    C    G        0      0        2 
   2     chr2_5616564     ASom    C    G        0      0        2 
   2     chr2_5616564     HCab    C    G        1      2        2 
   2     chr2_5616564     HPrz    C    G      0.5      1        2 
   2     chr2_5616564     ZBoe    C    G        0      0        2 
   2     chr2_5616564     ZGre    C    G        0      0        2 
   2     chr2_5616564     ZHar    C    G        0      0        2 
   2     chr2_5616564   Sample    C    G        0      0        2 
   2     chr2_5654456     AAsi    C    A        0      0        2 
   2     chr2_5654456     AKia    C    A        0      0        2 
   2     chr2_5654456     AOna    C    A      0.5      1        2 
   2     chr2_5654456     ASom    C    A        0      0        2 
   2     chr2_5654456     HCab    C    A        0      0        2 
   2     chr2_5654456     HPrz    C    A        0      0        2 
   2     chr2_5654456     ZBoe    C    A        0      0        2 
   2     chr2_5654456     ZGre    C    A        0      0        2 
   2     chr2_5654456     ZHar    C    A        0      0        2 
   2     chr2_5654456   Sample    C    A        0      0        2 
   2     chr2_5658026     AAsi    G    C        0      0        2 
   2     chr2_5658026     AKia    G    C        0      0        2 
   2     chr2_5658026     AOna    G    C        0      0        2 
   2     chr2_5658026     ASom    G    C        0      0        2 
   2     chr2_5658026     HCab    G    C        0      0        2 
   2     chr2_5658026     HPrz    G    C        0      0        2 
   2     chr2_5658026     ZBoe    G    C        0      0        2 
   2     chr2_5658026     ZGre    G    C        1      2        2 
   2     chr2_5658026     ZHar    G    C        0      0        2 
   2     chr2_5658026   Sample    G    C        0      0        2 
   2     chr2_5675732     AAsi    C    G        0      0        2 
   2     chr2_5675732     AKia    C    G        0      0        2 
   2     chr2_5675732     AOna    C    G        0      0        2 
   2     chr2_5675732     ASom    C    G        0      0        2 
   2     chr2_5675732     HCab    C    G        1      2        2 
   2     chr2_5675732     HPrz    C    G        1      2        2 
   2     chr2_5675732     ZBoe    C    G        0      0        2 
   2     chr2_5675732     ZGre    C    G        0      0        2 
   2     chr2_5675732     ZHar    C    G        0      0        2 
   2     chr2_5675732   Sample    C    G        0      0        2 
   2     chr2_5709291     AAsi    C    A        0      0        2 
   2     chr2_5709291     AKia    C    A        0      0        2 
   2     chr2_5709291     AOna    C    A        0      0        2 
   2     chr2_5709291     ASom    C    A        0      0        2 
   2     chr2_5709291     HCab    C    A        0      0        2 
   2     chr2_5709291     HPrz    C    A        0      0        2 
   2     chr2_5709291     ZBoe    C    A        1      2        2 
   2     chr2_5709291     ZGre    C    A        0      0        2 
   2     chr2_5709291     ZHar    C    A        0      0        2 
   2     chr2_5709291   Sample    C    A        0      0        2 
   2     chr2_5753694     AAsi    G    C        0      0        2 
   2     chr2_5753694     AKia    G    C        1      2        2 
   2     chr2_5753694     AOna    G    C        0      0        2 
   2     chr2_5753694     ASom    G    C        0      0        2 
   2     chr2_5753694     HCab    G    C        0      0        2 
   2     chr2_5753694     HPrz    G    C        0      0        2 
   2     chr2_5753694     ZBoe    G    C        0      0        2 
   2     chr2_5753694     ZGre    G    C        0      0        2 
   2     chr2_5753694     ZHar    G    C        0      0        2 
   2     chr2_5753694   Sample    G    C        0      0        2 
   2     chr2_5766303     AAsi    C    A      0.5      1        2 
   2     chr2_5766303     AKia    C    A        0      0        2 
   2     chr2_5766303     AOna    C    A        0      0        2 
   2     chr2_5766303     ASom    C    A        0      0        2 
   2     chr2_5766303     HCab    C    A        0      0        2 
   2     chr2_5766303     HPrz    C    A        0      0        2 
   2     chr2_5766303     ZBoe    C    A        0      0        2 
   2     chr2_5766303     ZGre    C    A        0      0        2 
   2     chr2_5766303     ZHar    C    A        0      0        2 
   2     chr2_5766303   Sample    C    A        1      2        2 
   2     chr2_5767109     AAsi    C    G        0      0        2 
   2     chr2_5767109     AKia    C    G        0      0        2 
   2     chr2_5767109     AOna    C    G        0      0        2 
   2     chr2_5767109     ASom    C    G        0      0        2 
   2     chr2_5767109     HCab    C    G        0      0        2 
   2     chr2_5767109     HPrz    C    G        0      0        2 
   2     chr2_5767109     ZBoe    C    G        1      2        2 
   2     chr2_5767109     ZGre    C    G        1      2        2 
   2     chr2_5767109     ZHar    C    G        1      2        2 
   2     chr2_5767109   Sample    C    G        0      0        2 
   2     chr2_5770856     AAsi    C    A        0      0        2 
   2     chr2_5770856     AKia    C    A        0      0        2 
   2     chr2_5770856     AOna    C    A        0      0        2 
   2     chr2_5770856     ASom    C    A        0      0        2 
   2     chr2_5770856     HCab    C    A      0.5      1        2 
   2     chr2_5770856     HPrz    C    A        1      2        2 
   2     chr2_5770856     ZBoe    C    A        0      0        2 
   2     chr2_5770856     ZGre    C    A        0      0        2 
   2     chr2_5770856     ZHar    C    A        0      0        2 
   2     chr2_5770856   Sample    C    A        0      0        2 
   2     chr2_5778727     AAsi    A    C      0.5      1        2 
   2     chr2_5778727     AKia    A    C        0      0        2 
   2     chr2_5778727     AOna    A    C        0      0        2 
   2     chr2_5778727     ASom    A    C        0      0        2 
   2     chr2_5778727     HCab    A    C        0      0        2 
   2     chr2_5778727     HPrz    A    C        0      0        2 
   2     chr2_5778727     ZBoe    A    C        0      0        2 
   2     chr2_5778727     ZGre    A    C        0      0        2 
   2     chr2_5778727     ZHar    A    C        0      0        2 
   2     chr2_5778727   Sample    A    C        0      0        2 
   2     chr2_5782564     AAsi    G    C        0      0        2 
   2     chr2_5782564     AKia    G    C        0      0        2 
   2     chr2_5782564     AOna    G    C        0      0        2 
   2     chr2_5782564     ASom    G    C        1      2        2 
   2     chr2_5782564     HCab    G    C        0      0        2 
   2     chr2_5782564     HPrz    G    C        0      0        2 
   2     chr2_5782564     ZBoe    G    C        0      0        2 
   2     chr2_5782564     ZGre    G    C        0      0        2 
   2     chr2_5782564     ZHar    G    C        0      0        2 
   2     chr2_5782564   Sample    G    C        0      0        2 
   2     chr2_5788388     AAsi    C    G        0      0        2 
   2     chr2_5788388     AKia    C    G        0      0        2 
   2     chr2_5788388     AOna    C    G        0      0        2 
   2     chr2_5788388     ASom    C    G        0      0        2 
   2     chr2_5788388     HCab    C    G        0      0        2 
   2     chr2_5788388     HPrz    C    G        0      0        2 
   2     chr2_5788388     ZBoe    C    G      0.5      1        2 
   2     chr2_5788388     ZGre    C    G        1      2        2 
   2     chr2_5788388     ZHar    C    G        0      0        2 
   2     chr2_5788388   Sample    C    G        0      0        2 
   2     chr2_5839668     AAsi    G    C        0      0        2 
   2     chr2_5839668     AKia    G    C        0      0        2 
   2     chr2_5839668     AOna    G    C      0.5      1        2 
   2     chr2_5839668     ASom    G    C        0      0        2 
   2     chr2_5839668     HCab    G    C        0      0        2 
   2     chr2_5839668     HPrz    G    C        0      0        2 
   2     chr2_5839668     ZBoe    G    C        0      0        2 
   2     chr2_5839668     ZGre    G    C        0      0        2 
   2     chr2_5839668     ZHar    G    C        0      0        2 
   2     chr2_5839668   Sample    G    C        0      0        2 
   2     chr2_5846615     AAsi    G    T        0      0        2 
   2     chr2_5846615     AKia    G    T        0      0        2 
   2     chr2_5846615     AOna    G    T        0      0        2 
   2     chr2_5846615     ASom    G    T        0      0        2 
   2     chr2_5846615     HCab    G    T        1      2        2 
   2     chr2_5846615     HPrz    G    T        1      2        2 
   2     chr2_5846615     ZBoe    G    T        0      0        2 
   2     chr2_5846615     ZGre    G    T        0      0        2 
   2     chr2_5846615     ZHar    G    T        0      0        2 
   2     chr2_5846615   Sample    G    T        0      0        2 
   2     chr2_5851992     AAsi    C    G        0      0        2 
   2     chr2_5851992     AKia    C    G        0      0        2 
   2     chr2_5851992     AOna    C    G      0.5      1        2 
   2     chr2_5851992     ASom    C    G        0      0        2 
   2     chr2_5851992     HCab    C    G        0      0        2 
   2     chr2_5851992     HPrz    C    G        0      0        2 
   2     chr2_5851992     ZBoe    C    G        0      0        2 
   2     chr2_5851992     ZGre    C    G        0      0        2 
   2     chr2_5851992     ZHar    C    G        0      0        2 
   2     chr2_5851992   Sample    C    G        0      0        2 
   2     chr2_5856819     AAsi    A    C        0      0        2 
   2     chr2_5856819     AKia    A    C        0      0        2 
   2     chr2_5856819     AOna    A    C        0      0        2 
   2     chr2_5856819     ASom    A    C        0      0        2 
   2     chr2_5856819     HCab    A    C        0      0        2 
   2     chr2_5856819     HPrz    A    C        0      0        2 
   2     chr2_5856819     ZBoe    A    C        0      0        2 
   2     chr2_5856819     ZGre    A    C        0      0        2 
   2     chr2_5856819     ZHar    A    C      0.5      1        2 
   2     chr2_5856819   Sample    A    C        0      0        2 
   2     chr2_5862675     AAsi    T    G        0      0        2 
   2     chr2_5862675     AKia    T    G        0      0        2 
   2     chr2_5862675     AOna    T    G        0      0        2 
   2     chr2_5862675     ASom    T    G        0      0        2 
   2     chr2_5862675     HCab    T    G        1      2        2 
   2     chr2_5862675     HPrz    T    G        1      2        2 
   2     chr2_5862675     ZBoe    T    G        0      0        2 
   2     chr2_5862675     ZGre    T    G        0      0        2 
   2     chr2_5862675     ZHar    T    G        0      0        2 
   2     chr2_5862675   Sample    T    G        0      0        2 
   2     chr2_5871034     AAsi    T    G        0      0        2 
   2     chr2_5871034     AKia    T    G        0      0        2 
   2     chr2_5871034     AOna    T    G        0      0        2 
   2     chr2_5871034     ASom    T    G        0      0        2 
   2     chr2_5871034     HCab    T    G        0      0        2 
   2     chr2_5871034     HPrz    T    G        0      0        2 
   2     chr2_5871034     ZBoe    T    G        0      0        2 
   2     chr2_5871034     ZGre    T    G        0      0        2 
   2     chr2_5871034     ZHar    T    G        1      2        2 
   2     chr2_5871034   Sample    T    G        0      0        2 
   2     chr2_5872838     AAsi    C    G        1      2        2 
   2     chr2_5872838     AKia    C    G        0      0        2 
   2     chr2_5872838     AOna    C    G        0      0        2 
   2     chr2_5872838     ASom    C    G        0      0        2 
   2     chr2_5872838     HCab    C    G        0      0        2 
   2     chr2_5872838     HPrz    C    G        0      0        2 
   2     chr2_5872838     ZBoe    C    G        0      0        2 
   2     chr2_5872838     ZGre    C    G        0      0        2 
   2     chr2_5872838     ZHar    C    G        0      0        2 
   2     chr2_5872838   Sample    C    G        1      2        2 
   2     chr2_5875528     AAsi    C    G        0      0        2 
   2     chr2_5875528     AKia    C    G        1      2        2 
   2     chr2_5875528     AOna    C    G        1      2        2 
   2     chr2_5875528     ASom    C    G        0      0        2 
   2     chr2_5875528     HCab    C    G        0      0        2 
   2     chr2_5875528     HPrz    C    G        0      0        2 
   2     chr2_5875528     ZBoe    C    G        0      0        2 
   2     chr2_5875528     ZGre    C    G        0      0        2 
   2     chr2_5875528     ZHar    C    G        0      0        2 
   2     chr2_5875528   Sample    C    G        0      0        2 
   2     chr2_5884763     AAsi    A    C        0      0        2 
   2     chr2_5884763     AKia    A    C        0      0        2 
   2     chr2_5884763     AOna    A    C        0      0        2 
   2     chr2_5884763     ASom    A    C        0      0        2 
   2     chr2_5884763     HCab    A    C      0.5      1        2 
   2     chr2_5884763     HPrz    A    C        0      0        2 
   2     chr2_5884763     ZBoe    A    C        0      0        2 
   2     chr2_5884763     ZGre    A    C        0      0        2 
   2     chr2_5884763     ZHar    A    C        0      0        2 
   2     chr2_5884763   Sample    A    C        0      0        2 
   2     chr2_5885061     AAsi    G    C        0      0        2 
   2     chr2_5885061     AKia    G    C        0      0        2 
   2     chr2_5885061     AOna    G    C        0      0        2 
   2     chr2_5885061     ASom    G    C        0      0        2 
   2     chr2_5885061     HCab    G    C        1      2        2 
   2     chr2_5885061     HPrz    G    C        1      2        2 
   2     chr2_5885061     ZBoe    G    C        0      0        2 
   2     chr2_5885061     ZGre    G    C        0      0        2 
   2     chr2_5885061     ZHar    G    C        0      0        2 
   2     chr2_5885061   Sample    G    C        0      0        2 
   2     chr2_5888622     AAsi    C    G        0      0        2 
   2     chr2_5888622     AKia    C    G        0      0        2 
   2     chr2_5888622     AOna    C    G        0      0        2 
   2     chr2_5888622     ASom    C    G        0      0        2 
   2     chr2_5888622     HCab    C    G        1      2        2 
   2     chr2_5888622     HPrz    C    G        1      2        2 
   2     chr2_5888622     ZBoe    C    G        0      0        2 
   2     chr2_5888622     ZGre    C    G        0      0        2 
   2     chr2_5888622     ZHar    C    G        0      0        2 
   2     chr2_5888622   Sample    C    G        0      0        2 
   2     chr2_5889941     AAsi    G    C        0      0        2 
   2     chr2_5889941     AKia    G    C        0      0        2 
   2     chr2_5889941     AOna    G    C        0      0        2 
   2     chr2_5889941     ASom    G    C        0      0        2 
   2     chr2_5889941     HCab    G    C        0      0        2 
   2     chr2_5889941     HPrz    G    C        0      0        2 
   2     chr2_5889941     ZBoe    G    C        0      0        2 
   2     chr2_5889941     ZGre    G    C        1      2        2 
   2     chr2_5889941     ZHar    G    C        0      0        2 
   2     chr2_5889941   Sample    G    C        0      0        2 
   2     chr2_5899253     AAsi    C    G        0      0        2 
   2     chr2_5899253     AKia    C    G        0      0        2 
   2     chr2_5899253     AOna    C    G        0      0        2 
   2     chr2_5899253     ASom    C    G        0      0        2 
   2     chr2_5899253     HCab    C    G        1      2        2 
   2     chr2_5899253     HPrz    C    G        1      2        2 
   2     chr2_5899253     ZBoe    C    G        0      0        2 
   2     chr2_5899253     ZGre    C    G        0      0        2 
   2     chr2_5899253     ZHar    C    G        0      0        2 
   2     chr2_5899253   Sample    C    G        0      0        2 
   2     chr2_5940883     AAsi    C    G        0      0        2 
   2     chr2_5940883     AKia    C    G        1      2        2 
   2     chr2_5940883     AOna    C    G      0.5      1        2 
   2     chr2_5940883     ASom    C    G        0      0        2 
   2     chr2_5940883     HCab    C    G        1      2        2 
   2     chr2_5940883     HPrz    C    G        1      2        2 
   2     chr2_5940883     ZBoe    C    G        0      0        2 
   2     chr2_5940883     ZGre    C    G        0      0        2 
   2     chr2_5940883     ZHar    C    G        0      0        2 
   2     chr2_5940883   Sample    C    G        0      0        2 
   2     chr2_5948904     AAsi    G    C        0      0        2 
   2     chr2_5948904     AKia    G    C        0      0        2 
   2     chr2_5948904     AOna    G    C        0      0        2 
   2     chr2_5948904     ASom    G    C        0      0        2 
   2     chr2_5948904     HCab    G    C        1      2        2 
   2     chr2_5948904     HPrz    G    C        1      2        2 
   2     chr2_5948904     ZBoe    G    C        0      0        2 
   2     chr2_5948904     ZGre    G    C        0      0        2 
   2     chr2_5948904     ZHar    G    C        0      0        2 
   2     chr2_5948904   Sample    G    C        0      0        2 
   2     chr2_5963480     AAsi    G    T        0      0        2 
   2     chr2_5963480     AKia    G    T        0      0        2 
   2     chr2_5963480     AOna    G    T        0      0        2 
   2     chr2_5963480     ASom    G    T        0      0        2 
   2     chr2_5963480     HCab    G    T        1      2        2 
   2     chr2_5963480     HPrz    G    T        1      2        2 
   2     chr2_5963480     ZBoe    G    T        0      0        2 
   2     chr2_5963480     ZGre    G    T        0      0        2 
   2     chr2_5963480     ZHar    G    T        0      0        2 
   2     chr2_5963480   Sample    G    T        0      0        2 
   2     chr2_5998966     AAsi    T    G        0      0        2 
   2     chr2_5998966     AKia    T    G        0      0        2 
   2     chr2_5998966     AOna    T    G        0      0        2 
   2     chr2_5998966     ASom    T    G        0      0        2 
   2     chr2_5998966     HCab    T    G        1      2        2 
   2     chr2_5998966     HPrz    T    G        1      2        2 
   2     chr2_5998966     ZBoe    T    G        0      0        2 
   2     chr2_5998966     ZGre    T    G        0      0        2 
   2     chr2_5998966     ZHar    T    G        0      0        2 
   2     chr2_5998966   Sample    T    G        0      0        2 
   2     chr2_6037337     AAsi    G    C        0      0        2 
   2     chr2_6037337     AKia    G    C        0      0        2 
   2     chr2_6037337     AOna    G    C        0      0        2 
   2     chr2_6037337     ASom    G    C        0      0        2 
   2     chr2_6037337     HCab    G    C        0      0        2 
   2     chr2_6037337     HPrz    G    C        0      0        2 
   2     chr2_6037337     ZBoe    G    C      0.5      1        2 
   2     chr2_6037337     ZGre    G    C        0      0        2 
   2     chr2_6037337     ZHar    G    C        0      0        2 
   2     chr2_6037337   Sample    G    C        0      0        2 
   2     chr2_6047254     AAsi    T    A        0      0        2 
   2     chr2_6047254     AKia    T    A        0      0        2 
   2     chr2_6047254     AOna    T    A        0      0        2 
   2     chr2_6047254     ASom    T    A        0      0        2 
   2     chr2_6047254     HCab    T    A        0      0        2 
   2     chr2_6047254     HPrz    T    A        0      0        2 
   2     chr2_6047254     ZBoe    T    A        0      0        2 
   2     chr2_6047254     ZGre    T    A      0.5      1        2 
   2     chr2_6047254     ZHar    T    A        0      0        2 
   2     chr2_6047254   Sample    T    A        0      0        2 
   2     chr2_6066077     AAsi    G    T        0      0        2 
   2     chr2_6066077     AKia    G    T        0      0        2 
   2     chr2_6066077     AOna    G    T        0      0        2 
   2     chr2_6066077     ASom    G    T        0      0        2 
   2     chr2_6066077     HCab    G    T        0      0        2 
   2     chr2_6066077     HPrz    G    T        0      0        2 
   2     chr2_6066077     ZBoe    G    T      0.5      1        2 
   2     chr2_6066077     ZGre    G    T        0      0        2 
   2     chr2_6066077     ZHar    G    T        0      0        2 
   2     chr2_6066077   Sample    G    T        0      0        2 
   2     chr2_6071383     AAsi    T    G        0      0        2 
   2     chr2_6071383     AKia    T    G        0      0        2 
   2     chr2_6071383     AOna    T    G        0      0        2 
   2     chr2_6071383     ASom    T    G        0      0        2 
   2     chr2_6071383     HCab    T    G        1      2        2 
   2     chr2_6071383     HPrz    T    G        1      2        2 
   2     chr2_6071383     ZBoe    T    G        0      0        2 
   2     chr2_6071383     ZGre    T    G        0      0        2 
   2     chr2_6071383     ZHar    T    G        0      0        2 
   2     chr2_6071383   Sample    T    G        0      0        2 
   2     chr2_6074401     AAsi    A    C        0      0        2 
   2     chr2_6074401     AKia    A    C        1      2        2 
   2     chr2_6074401     AOna    A    C        1      2        2 
   2     chr2_6074401     ASom    A    C        0      0        2 
   2     chr2_6074401     HCab    A    C        0      0        2 
   2     chr2_6074401     HPrz    A    C        0      0        2 
   2     chr2_6074401     ZBoe    A    C        0      0        2 
   2     chr2_6074401     ZGre    A    C        0      0        2 
   2     chr2_6074401     ZHar    A    C        0      0        2 
   2     chr2_6074401   Sample    A    C        0      0        2 
   2     chr2_6083933     AAsi    A    T        0      0        2 
   2     chr2_6083933     AKia    A    T        0      0        2 
   2     chr2_6083933     AOna    A    T        0      0        2 
   2     chr2_6083933     ASom    A    T        0      0        2 
   2     chr2_6083933     HCab    A    T        0      0        2 
   2     chr2_6083933     HPrz    A    T        0      0        2 
   2     chr2_6083933     ZBoe    A    T        0      0        2 
   2     chr2_6083933     ZGre    A    T        1      2        2 
   2     chr2_6083933     ZHar    A    T        1      2        2 
   2     chr2_6083933   Sample    A    T        0      0        2 
   2     chr2_6089094     AAsi    T    G        0      0        2 
   2     chr2_6089094     AKia    T    G        0      0        2 
   2     chr2_6089094     AOna    T    G        0      0        2 
   2     chr2_6089094     ASom    T    G        0      0        2 
   2     chr2_6089094     HCab    T    G        0      0        2 
   2     chr2_6089094     HPrz    T    G        0      0        2 
   2     chr2_6089094     ZBoe    T    G        0      0        2 
   2     chr2_6089094     ZGre    T    G        1      2        2 
   2     chr2_6089094     ZHar    T    G        0      0        2 
   2     chr2_6089094   Sample    T    G        0      0        2 
   2     chr2_6090641     AAsi    T    A        0      0        2 
   2     chr2_6090641     AKia    T    A        0      0        2 
   2     chr2_6090641     AOna    T    A      0.5      1        2 
   2     chr2_6090641     ASom    T    A        0      0        2 
   2     chr2_6090641     HCab    T    A        0      0        2 
   2     chr2_6090641     HPrz    T    A        0      0        2 
   2     chr2_6090641     ZBoe    T    A        0      0        2 
   2     chr2_6090641     ZGre    T    A        0      0        2 
   2     chr2_6090641     ZHar    T    A        0      0        2 
   2     chr2_6090641   Sample    T    A        0      0        2 
   2     chr2_6104552     AAsi    G    C        0      0        2 
   2     chr2_6104552     AKia    G    C        0      0        2 
   2     chr2_6104552     AOna    G    C        0      0        2 
   2     chr2_6104552     ASom    G    C        0      0        2 
   2     chr2_6104552     HCab    G    C        0      0        2 
   2     chr2_6104552     HPrz    G    C        0      0        2 
   2     chr2_6104552     ZBoe    G    C        0      0        2 
   2     chr2_6104552     ZGre    G    C        0      0        2 
   2     chr2_6104552     ZHar    G    C        1      2        2 
   2     chr2_6104552   Sample    G    C        0      0        2 
   2     chr2_6105561     AAsi    C    G        0      0        2 
   2     chr2_6105561     AKia    C    G        0      0        2 
   2     chr2_6105561     AOna    C    G        0      0        2 
   2     chr2_6105561     ASom    C    G        0      0        2 
   2     chr2_6105561     HCab    C    G        0      0        2 
   2     chr2_6105561     HPrz    C    G        0      0        2 
   2     chr2_6105561     ZBoe    C    G        0      0        2 
   2     chr2_6105561     ZGre    C    G        1      2        2 
   2     chr2_6105561     ZHar    C    G        0      0        2 
   2     chr2_6105561   Sample    C    G        0      0        2 
   2     chr2_6120302     AAsi    C    A        0      0        2 
   2     chr2_6120302     AKia    C    A      0.5      1        2 
   2     chr2_6120302     AOna    C    A      0.5      1        2 
   2     chr2_6120302     ASom    C    A        0      0        2 
   2     chr2_6120302     HCab    C    A        0      0        2 
   2     chr2_6120302     HPrz    C    A        0      0        2 
   2     chr2_6120302     ZBoe    C    A        0      0        2 
   2     chr2_6120302     ZGre    C    A        0      0        2 
   2     chr2_6120302     ZHar    C    A        0      0        2 
   2     chr2_6120302   Sample    C    A        0      0        2 
   2     chr2_6121547     AAsi    A    C        0      0        2 
   2     chr2_6121547     AKia    A    C        0      0        2 
   2     chr2_6121547     AOna    A    C        0      0        2 
   2     chr2_6121547     ASom    A    C        0      0        2 
   2     chr2_6121547     HCab    A    C        0      0        2 
   2     chr2_6121547     HPrz    A    C      0.5      1        2 
   2     chr2_6121547     ZBoe    A    C        0      0        2 
   2     chr2_6121547     ZGre    A    C        0      0        2 
   2     chr2_6121547     ZHar    A    C        0      0        2 
   2     chr2_6121547   Sample    A    C        0      0        2 
   2     chr2_6138996     AAsi    G    C        0      0        2 
   2     chr2_6138996     AKia    G    C        1      2        2 
   2     chr2_6138996     AOna    G    C        0      0        2 
   2     chr2_6138996     ASom    G    C        0      0        2 
   2     chr2_6138996     HCab    G    C        0      0        2 
   2     chr2_6138996     HPrz    G    C        0      0        2 
   2     chr2_6138996     ZBoe    G    C        0      0        2 
   2     chr2_6138996     ZGre    G    C        0      0        2 
   2     chr2_6138996     ZHar    G    C        0      0        2 
   2     chr2_6138996   Sample    G    C        0      0        2 
   2     chr2_6140930     AAsi    G    T        0      0        2 
   2     chr2_6140930     AKia    G    T        0      0        2 
   2     chr2_6140930     AOna    G    T        0      0        2 
   2     chr2_6140930     ASom    G    T        0      0        2 
   2     chr2_6140930     HCab    G    T        0      0        2 
   2     chr2_6140930     HPrz    G    T      0.5      1        2 
   2     chr2_6140930     ZBoe    G    T        0      0        2 
   2     chr2_6140930     ZGre    G    T        0      0        2 
   2     chr2_6140930     ZHar    G    T        0      0        2 
   2     chr2_6140930   Sample    G    T        0      0        2 
   2     chr2_6141915     AAsi    A    T        0      0        2 
   2     chr2_6141915     AKia    A    T        0      0        2 
   2     chr2_6141915     AOna    A    T        0      0        2 
   2     chr2_6141915     ASom    A    T        1      2        2 
   2     chr2_6141915     HCab    A    T        0      0        2 
   2     chr2_6141915     HPrz    A    T        0      0        2 
   2     chr2_6141915     ZBoe    A    T        0      0        2 
   2     chr2_6141915     ZGre    A    T        0      0        2 
   2     chr2_6141915     ZHar    A    T        0      0        2 
   2     chr2_6141915   Sample    A    T        0      0        2 
   2     chr2_6152161     AAsi    G    C        0      0        2 
   2     chr2_6152161     AKia    G    C        0      0        2 
   2     chr2_6152161     AOna    G    C      0.5      1        2 
   2     chr2_6152161     ASom    G    C        0      0        2 
   2     chr2_6152161     HCab    G    C        0      0        2 
   2     chr2_6152161     HPrz    G    C        0      0        2 
   2     chr2_6152161     ZBoe    G    C        0      0        2 
   2     chr2_6152161     ZGre    G    C        0      0        2 
   2     chr2_6152161     ZHar    G    C        0      0        2 
   2     chr2_6152161   Sample    G    C        0      0        2 
   2     chr2_6173991     AAsi    A    C        0      0        2 
   2     chr2_6173991     AKia    A    C        0      0        2 
   2     chr2_6173991     AOna    A    C        0      0        2 
   2     chr2_6173991     ASom    A    C        0      0        2 
   2     chr2_6173991     HCab    A    C        0      0        2 
   2     chr2_6173991     HPrz    A    C        0      0        2 
   2     chr2_6173991     ZBoe    A    C        1      2        2 
   2     chr2_6173991     ZGre    A    C        0      0        2 
   2     chr2_6173991     ZHar    A    C        0      0        2 
   2     chr2_6173991   Sample    A    C        0      0        2 
   2     chr2_6178289     AAsi    G    C      0.5      1        2 
   2     chr2_6178289     AKia    G    C        0      0        2 
   2     chr2_6178289     AOna    G    C        0      0        2 
   2     chr2_6178289     ASom    G    C        0      0        2 
   2     chr2_6178289     HCab    G    C        0      0        2 
   2     chr2_6178289     HPrz    G    C        0      0        2 
   2     chr2_6178289     ZBoe    G    C        0      0        2 
   2     chr2_6178289     ZGre    G    C        0      0        2 
   2     chr2_6178289     ZHar    G    C        0      0        2 
   2     chr2_6178289   Sample    G    C        1      2        2 
   2     chr2_6189398     AAsi    A    C        0      0        2 
   2     chr2_6189398     AKia    A    C        0      0        2 
   2     chr2_6189398     AOna    A    C        0      0        2 
   2     chr2_6189398     ASom    A    C        1      2        2 
   2     chr2_6189398     HCab    A    C        0      0        2 
   2     chr2_6189398     HPrz    A    C        0      0        2 
   2     chr2_6189398     ZBoe    A    C        0      0        2 
   2     chr2_6189398     ZGre    A    C        0      0        2 
   2     chr2_6189398     ZHar    A    C        0      0        2 
   2     chr2_6189398   Sample    A    C        0      0        2 
   2     chr2_6206628     AAsi    G    C        0      0        2 
   2     chr2_6206628     AKia    G    C        0      0        2 
   2     chr2_6206628     AOna    G    C        0      0        2 
   2     chr2_6206628     ASom    G    C        0      0        2 
   2     chr2_6206628     HCab    G    C        0      0        2 
   2     chr2_6206628     HPrz    G    C        0      0        2 
   2     chr2_6206628     ZBoe    G    C        0      0        2 
   2     chr2_6206628     ZGre    G    C        0      0        2 
   2     chr2_6206628     ZHar    G    C        1      2        2 
   2     chr2_6206628   Sample    G    C        0      0        2 
   2     chr2_6222374     AAsi    A    T        0      0        2 
   2     chr2_6222374     AKia    A    T        0      0        2 
   2     chr2_6222374     AOna    A    T        0      0        2 
   2     chr2_6222374     ASom    A    T        0      0        2 
   2     chr2_6222374     HCab    A    T        1      2        2 
   2     chr2_6222374     HPrz    A    T        1      2        2 
   2     chr2_6222374     ZBoe    A    T        0      0        2 
   2     chr2_6222374     ZGre    A    T        0      0        2 
   2     chr2_6222374     ZHar    A    T        0      0        2 
   2     chr2_6222374   Sample    A    T        0      0        2 
   2     chr2_6235571     AAsi    C    G        0      0        2 
   2     chr2_6235571     AKia    C    G        0      0        2 
   2     chr2_6235571     AOna    C    G        0      0        2 
   2     chr2_6235571     ASom    C    G        0      0        2 
   2     chr2_6235571     HCab    C    G      0.5      1        2 
   2     chr2_6235571     HPrz    C    G      0.5      1        2 
   2     chr2_6235571     ZBoe    C    G        0      0        2 
   2     chr2_6235571     ZGre    C    G        0      0        2 
   2     chr2_6235571     ZHar    C    G        0      0        2 
   2     chr2_6235571   Sample    C    G        0      0        2 
   2     chr2_6241479     AAsi    G    C        0      0        2 
   2     chr2_6241479     AKia    G    C        0      0        2 
   2     chr2_6241479     AOna    G    C        0      0        2 
   2     chr2_6241479     ASom    G    C        0      0        2 
   2     chr2_6241479     HCab    G    C        0      0        2 
   2     chr2_6241479     HPrz    G    C        0      0        2 
   2     chr2_6241479     ZBoe    G    C        0      0        2 
   2     chr2_6241479     ZGre    G    C        1      2        2 
   2     chr2_6241479     ZHar    G    C        1      2        2 
   2     chr2_6241479   Sample    G    C        0      0        2 
   2     chr2_6247272     AAsi    G    T        0      0        2 
   2     chr2_6247272     AKia    G    T        0      0        2 
   2     chr2_6247272     AOna    G    T        0      0        2 
   2     chr2_6247272     ASom    G    T        0      0        2 
   2     chr2_6247272     HCab    G    T        1      2        2 
   2     chr2_6247272     HPrz    G    T      0.5      1        2 
   2     chr2_6247272     ZBoe    G    T        0      0        2 
   2     chr2_6247272     ZGre    G    T        0      0        2 
   2     chr2_6247272     ZHar    G    T        0      0        2 
   2     chr2_6247272   Sample    G    T        0      0        2 
   2     chr2_6252773     AAsi    G    T        0      0        2 
   2     chr2_6252773     AKia    G    T        0      0        2 
   2     chr2_6252773     AOna    G    T        0      0        2 
   2     chr2_6252773     ASom    G    T        0      0        2 
   2     chr2_6252773     HCab    G    T        0      0        2 
   2     chr2_6252773     HPrz    G    T        0      0        2 
   2     chr2_6252773     ZBoe    G    T        0      0        2 
   2     chr2_6252773     ZGre    G    T        1      2        2 
   2     chr2_6252773     ZHar    G    T        0      0        2 
   2     chr2_6252773   Sample    G    T        0      0        2 
   2     chr2_6311903     AAsi    A    C        0      0        2 
   2     chr2_6311903     AKia    A    C        0      0        2 
   2     chr2_6311903     AOna    A    C        0      0        2 
   2     chr2_6311903     ASom    A    C        0      0        2 
   2     chr2_6311903     HCab    A    C        0      0        2 
   2     chr2_6311903     HPrz    A    C        0      0        2 
   2     chr2_6311903     ZBoe    A    C        0      0        2 
   2     chr2_6311903     ZGre    A    C        0      0        2 
   2     chr2_6311903     ZHar    A    C      0.5      1        2 
   2     chr2_6311903   Sample    A    C        0      0        2 
   2     chr2_6327520     AAsi    T    A        0      0        2 
   2     chr2_6327520     AKia    T    A        0      0        2 
   2     chr2_6327520     AOna    T    A        0      0        2 
   2     chr2_6327520     ASom    T    A        0      0        2 
   2     chr2_6327520     HCab    T    A        0      0        2 
   2     chr2_6327520     HPrz    T    A        0      0        2 
   2     chr2_6327520     ZBoe    T    A      0.5      1        2 
   2     chr2_6327520     ZGre    T    A        0      0        2 
   2     chr2_6327520     ZHar    T    A        0      0        2 
   2     chr2_6327520   Sample    T    A        0      0        2 
   2     chr2_6341380     AAsi    C    A        0      0        2 
   2     chr2_6341380     AKia    C    A        0      0        2 
   2     chr2_6341380     AOna    C    A      0.5      1        2 
   2     chr2_6341380     ASom    C    A        0      0        2 
   2     chr2_6341380     HCab    C    A        0      0        2 
   2     chr2_6341380     HPrz    C    A        0      0        2 
   2     chr2_6341380     ZBoe    C    A        0      0        2 
   2     chr2_6341380     ZGre    C    A        0      0        2 
   2     chr2_6341380     ZHar    C    A        0      0        2 
   2     chr2_6341380   Sample    C    A        0      0        2 
   2     chr2_6342877     AAsi    A    T        0      0        2 
   2     chr2_6342877     AKia    A    T        0      0        2 
   2     chr2_6342877     AOna    A    T        0      0        2 
   2     chr2_6342877     ASom    A    T        0      0        2 
   2     chr2_6342877     HCab    A    T        0      0        2 
   2     chr2_6342877     HPrz    A    T        0      0        2 
   2     chr2_6342877     ZBoe    A    T        0      0        2 
   2     chr2_6342877     ZGre    A    T      0.5      1        2 
   2     chr2_6342877     ZHar    A    T        0      0        2 
   2     chr2_6342877   Sample    A    T        0      0        2 
   2     chr2_6344650     AAsi    G    C        0      0        2 
   2     chr2_6344650     AKia    G    C        0      0        2 
   2     chr2_6344650     AOna    G    C        0      0        2 
   2     chr2_6344650     ASom    G    C        0      0        2 
   2     chr2_6344650     HCab    G    C        0      0        2 
   2     chr2_6344650     HPrz    G    C        0      0        2 
   2     chr2_6344650     ZBoe    G    C        0      0        2 
   2     chr2_6344650     ZGre    G    C      0.5      1        2 
   2     chr2_6344650     ZHar    G    C        0      0        2 
   2     chr2_6344650   Sample    G    C        0      0        2 
   2     chr2_6362701     AAsi    C    G        0      0        2 
   2     chr2_6362701     AKia    C    G        1      2        2 
   2     chr2_6362701     AOna    C    G        1      2        2 
   2     chr2_6362701     ASom    C    G        0      0        2 
   2     chr2_6362701     HCab    C    G        1      2        2 
   2     chr2_6362701     HPrz    C    G        1      2        2 
   2     chr2_6362701     ZBoe    C    G        0      0        2 
   2     chr2_6362701     ZGre    C    G        0      0        2 
   2     chr2_6362701     ZHar    C    G        0      0        2 
   2     chr2_6362701   Sample    C    G        0      0        2 
   2     chr2_6413610     AAsi    A    T        0      0        2 
   2     chr2_6413610     AKia    A    T        0      0        2 
   2     chr2_6413610     AOna    A    T        0      0        2 
   2     chr2_6413610     ASom    A    T        0      0        2 
   2     chr2_6413610     HCab    A    T        1      2        2 
   2     chr2_6413610     HPrz    A    T        1      2        2 
   2     chr2_6413610     ZBoe    A    T        0      0        2 
   2     chr2_6413610     ZGre    A    T        0      0        2 
   2     chr2_6413610     ZHar    A    T        0      0        2 
   2     chr2_6413610   Sample    A    T        0      0        2 
   2     chr2_6425373     AAsi    C    G        0      0        2 
   2     chr2_6425373     AKia    C    G        0      0        2 
   2     chr2_6425373     AOna    C    G        0      0        2 
   2     chr2_6425373     ASom    C    G        0      0        2 
   2     chr2_6425373     HCab    C    G        0      0        2 
   2     chr2_6425373     HPrz    C    G        0      0        2 
   2     chr2_6425373     ZBoe    C    G        0      0        2 
   2     chr2_6425373     ZGre    C    G        0      0        2 
   2     chr2_6425373     ZHar    C    G      0.5      1        2 
   2     chr2_6425373   Sample    C    G        0      0        2 
   2     chr2_6442887     AAsi    G    T        0      0        2 
   2     chr2_6442887     AKia    G    T        1      2        2 
   2     chr2_6442887     AOna    G    T      0.5      1        2 
   2     chr2_6442887     ASom    G    T        0      0        2 
   2     chr2_6442887     HCab    G    T        0      0        2 
   2     chr2_6442887     HPrz    G    T        0      0        2 
   2     chr2_6442887     ZBoe    G    T        0      0        2 
   2     chr2_6442887     ZGre    G    T        0      0        2 
   2     chr2_6442887     ZHar    G    T        0      0        2 
   2     chr2_6442887   Sample    G    T        0      0        2 
   2     chr2_6450325     AAsi    G    C        0      0        2 
   2     chr2_6450325     AKia    G    C        0      0        2 
   2     chr2_6450325     AOna    G    C        0      0        2 
   2     chr2_6450325     ASom    G    C        0      0        2 
   2     chr2_6450325     HCab    G    C        0      0        2 
   2     chr2_6450325     HPrz    G    C      0.5      1        2 
   2     chr2_6450325     ZBoe    G    C        0      0        2 
   2     chr2_6450325     ZGre    G    C        0      0        2 
   2     chr2_6450325     ZHar    G    C        0      0        2 
   2     chr2_6450325   Sample    G    C        0      0        2 
   2     chr2_6474108     AAsi    A    C        0      0        2 
   2     chr2_6474108     AKia    A    C        0      0        2 
   2     chr2_6474108     AOna    A    C      0.5      1        2 
   2     chr2_6474108     ASom    A    C        0      0        2 
   2     chr2_6474108     HCab    A    C        0      0        2 
   2     chr2_6474108     HPrz    A    C        0      0        2 
   2     chr2_6474108     ZBoe    A    C        0      0        2 
   2     chr2_6474108     ZGre    A    C        0      0        2 
   2     chr2_6474108     ZHar    A    C        0      0        2 
   2     chr2_6474108   Sample    A    C        0      0        2 
   2     chr2_6483481     AAsi    T    G        0      0        2 
   2     chr2_6483481     AKia    T    G        0      0        2 
   2     chr2_6483481     AOna    T    G        0      0        2 
   2     chr2_6483481     ASom    T    G        0      0        2 
   2     chr2_6483481     HCab    T    G        0      0        2 
   2     chr2_6483481     HPrz    T    G        0      0        2 
   2     chr2_6483481     ZBoe    T    G        0      0        2 
   2     chr2_6483481     ZGre    T    G      0.5      1        2 
   2     chr2_6483481     ZHar    T    G        0      0        2 
   2     chr2_6483481   Sample    T    G        0      0        2 
   2     chr2_6492180     AAsi    A    T        1      2        2 
   2     chr2_6492180     AKia    A    T        1      2        2 
   2     chr2_6492180     AOna    A    T        1      2        2 
   2     chr2_6492180     ASom    A    T        1      2        2 
   2     chr2_6492180     HCab    A    T        0      0        2 
   2     chr2_6492180     HPrz    A    T        0      0        2 
   2     chr2_6492180     ZBoe    A    T        0      0        2 
   2     chr2_6492180     ZGre    A    T        0      0        2 
   2     chr2_6492180     ZHar    A    T        0      0        2 
   2     chr2_6492180   Sample    A    T        1      2        2 
   2     chr2_6529271     AAsi    C    G        0      0        2 
   2     chr2_6529271     AKia    C    G        0      0        2 
   2     chr2_6529271     AOna    C    G        0      0        2 
   2     chr2_6529271     ASom    C    G        0      0        2 
   2     chr2_6529271     HCab    C    G        0      0        2 
   2     chr2_6529271     HPrz    C    G        0      0        2 
   2     chr2_6529271     ZBoe    C    G      0.5      1        2 
   2     chr2_6529271     ZGre    C    G        0      0        2 
   2     chr2_6529271     ZHar    C    G        0      0        2 
   2     chr2_6529271   Sample    C    G        0      0        2 
   2     chr2_6542634     AAsi    C    G        0      0        2 
   2     chr2_6542634     AKia    C    G        0      0        2 
   2     chr2_6542634     AOna    C    G        0      0        2 
   2     chr2_6542634     ASom    C    G        0      0        2 
   2     chr2_6542634     HCab    C    G        0      0        2 
   2     chr2_6542634     HPrz    C    G        0      0        2 
   2     chr2_6542634     ZBoe    C    G      0.5      1        2 
   2     chr2_6542634     ZGre    C    G        0      0        2 
   2     chr2_6542634     ZHar    C    G        0      0        2 
   2     chr2_6542634   Sample    C    G        0      0        2 
   2     chr2_6556678     AAsi    A    C        0      0        2 
   2     chr2_6556678     AKia    A    C        0      0        2 
   2     chr2_6556678     AOna    A    C        0      0        2 
   2     chr2_6556678     ASom    A    C        0      0        2 
   2     chr2_6556678     HCab    A    C        0      0        2 
   2     chr2_6556678     HPrz    A    C        0      0        2 
   2     chr2_6556678     ZBoe    A    C        0      0        2 
   2     chr2_6556678     ZGre    A    C      0.5      1        2 
   2     chr2_6556678     ZHar    A    C        0      0        2 
   2     chr2_6556678   Sample    A    C        0      0        2 
   2     chr2_6598562     AAsi    G    T        0      0        2 
   2     chr2_6598562     AKia    G    T        0      0        2 
   2     chr2_6598562     AOna    G    T        0      0        2 
   2     chr2_6598562     ASom    G    T        0      0        2 
   2     chr2_6598562     HCab    G    T        0      0        2 
   2     chr2_6598562     HPrz    G    T        0      0        2 
   2     chr2_6598562     ZBoe    G    T      0.5      1        2 
   2     chr2_6598562     ZGre    G    T        0      0        2 
   2     chr2_6598562     ZHar    G    T        1      2        2 
   2     chr2_6598562   Sample    G    T        0      0        2 
   2     chr2_6611321     AAsi    C    G      0.5      1        2 
   2     chr2_6611321     AKia    C    G        0      0        2 
   2     chr2_6611321     AOna    C    G        0      0        2 
   2     chr2_6611321     ASom    C    G        0      0        2 
   2     chr2_6611321     HCab    C    G        0      0        2 
   2     chr2_6611321     HPrz    C    G        0      0        2 
   2     chr2_6611321     ZBoe    C    G        0      0        2 
   2     chr2_6611321     ZGre    C    G        0      0        2 
   2     chr2_6611321     ZHar    C    G        0      0        2 
   2     chr2_6611321   Sample    C    G        0      0        2 
   2     chr2_6614027     AAsi    T    G        0      0        2 
   2     chr2_6614027     AKia    T    G        0      0        2 
   2     chr2_6614027     AOna    T    G        0      0        2 
   2     chr2_6614027     ASom    T    G        0      0        2 
   2     chr2_6614027     HCab    T    G        0      0        2 
   2     chr2_6614027     HPrz    T    G      0.5      1        2 
   2     chr2_6614027     ZBoe    T    G        0      0        2 
   2     chr2_6614027     ZGre    T    G        0      0        2 
   2     chr2_6614027     ZHar    T    G        0      0        2 
   2     chr2_6614027   Sample    T    G        0      0        2 
   2     chr2_6626674     AAsi    G    T        0      0        2 
   2     chr2_6626674     AKia    G    T        0      0        2 
   2     chr2_6626674     AOna    G    T        0      0        2 
   2     chr2_6626674     ASom    G    T        0      0        2 
   2     chr2_6626674     HCab    G    T        0      0        2 
   2     chr2_6626674     HPrz    G    T      0.5      1        2 
   2     chr2_6626674     ZBoe    G    T        0      0        2 
   2     chr2_6626674     ZGre    G    T        0      0        2 
   2     chr2_6626674     ZHar    G    T        0      0        2 
   2     chr2_6626674   Sample    G    T        0      0        2 
   2     chr2_6645634     AAsi    A    C        0      0        2 
   2     chr2_6645634     AKia    A    C        0      0        2 
   2     chr2_6645634     AOna    A    C        0      0        2 
   2     chr2_6645634     ASom    A    C        0      0        2 
   2     chr2_6645634     HCab    A    C        1      2        2 
   2     chr2_6645634     HPrz    A    C        1      2        2 
   2     chr2_6645634     ZBoe    A    C        0      0        2 
   2     chr2_6645634     ZGre    A    C        0      0        2 
   2     chr2_6645634     ZHar    A    C        0      0        2 
   2     chr2_6645634   Sample    A    C        0      0        2 
   2     chr2_6658654     AAsi    T    G        0      0        2 
   2     chr2_6658654     AKia    T    G        0      0        2 
   2     chr2_6658654     AOna    T    G        0      0        2 
   2     chr2_6658654     ASom    T    G        0      0        2 
   2     chr2_6658654     HCab    T    G        1      2        2 
   2     chr2_6658654     HPrz    T    G        1      2        2 
   2     chr2_6658654     ZBoe    T    G        0      0        2 
   2     chr2_6658654     ZGre    T    G        0      0        2 
   2     chr2_6658654     ZHar    T    G        0      0        2 
   2     chr2_6658654   Sample    T    G        0      0        2 
   2     chr2_6685292     AAsi    T    G        0      0        2 
   2     chr2_6685292     AKia    T    G      0.5      1        2 
   2     chr2_6685292     AOna    T    G        0      0        2 
   2     chr2_6685292     ASom    T    G        0      0        2 
   2     chr2_6685292     HCab    T    G        0      0        2 
   2     chr2_6685292     HPrz    T    G        0      0        2 
   2     chr2_6685292     ZBoe    T    G        0      0        2 
   2     chr2_6685292     ZGre    T    G        0      0        2 
   2     chr2_6685292     ZHar    T    G        0      0        2 
   2     chr2_6685292   Sample    T    G        0      0        2 
   2     chr2_6691957     AAsi    C    G        0      0        2 
   2     chr2_6691957     AKia    C    G        0      0        2 
   2     chr2_6691957     AOna    C    G        0      0        2 
   2     chr2_6691957     ASom    C    G        0      0        2 
   2     chr2_6691957     HCab    C    G        0      0        2 
   2     chr2_6691957     HPrz    C    G        0      0        2 
   2     chr2_6691957     ZBoe    C    G      0.5      1        2 
   2     chr2_6691957     ZGre    C    G        0      0        2 
   2     chr2_6691957     ZHar    C    G        0      0        2 
   2     chr2_6691957   Sample    C    G        0      0        2 
   2     chr2_6709461     AAsi    C    G        0      0        2 
   2     chr2_6709461     AKia    C    G        0      0        2 
   2     chr2_6709461     AOna    C    G        0      0        2 
   2     chr2_6709461     ASom    C    G        1      2        2 
   2     chr2_6709461     HCab    C    G        0      0        2 
   2     chr2_6709461     HPrz    C    G        0      0        2 
   2     chr2_6709461     ZBoe    C    G        0      0        2 
   2     chr2_6709461     ZGre    C    G        0      0        2 
   2     chr2_6709461     ZHar    C    G        0      0        2 
   2     chr2_6709461   Sample    C    G        0      0        2 
   2     chr2_6721712     AAsi    C    A        0      0        2 
   2     chr2_6721712     AKia    C    A        0      0        2 
   2     chr2_6721712     AOna    C    A        0      0        2 
   2     chr2_6721712     ASom    C    A        0      0        2 
   2     chr2_6721712     HCab    C    A        1      2        2 
   2     chr2_6721712     HPrz    C    A        1      2        2 
   2     chr2_6721712     ZBoe    C    A        0      0        2 
   2     chr2_6721712     ZGre    C    A        0      0        2 
   2     chr2_6721712     ZHar    C    A        0      0        2 
   2     chr2_6721712   Sample    C    A        0      0        2 
   2     chr2_6728863     AAsi    A    C        0      0        2 
   2     chr2_6728863     AKia    A    C        0      0        2 
   2     chr2_6728863     AOna    A    C        0      0        2 
   2     chr2_6728863     ASom    A    C        0      0        2 
   2     chr2_6728863     HCab    A    C        1      2        2 
   2     chr2_6728863     HPrz    A    C        1      2        2 
   2     chr2_6728863     ZBoe    A    C        0      0        2 
   2     chr2_6728863     ZGre    A    C        0      0        2 
   2     chr2_6728863     ZHar    A    C        0      0        2 
   2     chr2_6728863   Sample    A    C        0      0        2 
   2     chr2_6735747     AAsi    G    T        0      0        2 
   2     chr2_6735747     AKia    G    T        0      0        2 
   2     chr2_6735747     AOna    G    T        0      0        2 
   2     chr2_6735747     ASom    G    T        0      0        2 
   2     chr2_6735747     HCab    G    T        1      2        2 
   2     chr2_6735747     HPrz    G    T        1      2        2 
   2     chr2_6735747     ZBoe    G    T        0      0        2 
   2     chr2_6735747     ZGre    G    T        0      0        2 
   2     chr2_6735747     ZHar    G    T        0      0        2 
   2     chr2_6735747   Sample    G    T        0      0        2 
   2     chr2_6775084     AAsi    G    C        0      0        2 
   2     chr2_6775084     AKia    G    C        0      0        2 
   2     chr2_6775084     AOna    G    C        0      0        2 
   2     chr2_6775084     ASom    G    C        0      0        2 
   2     chr2_6775084     HCab    G    C        0      0        2 
   2     chr2_6775084     HPrz    G    C        1      2        2 
   2     chr2_6775084     ZBoe    G    C        0      0        2 
   2     chr2_6775084     ZGre    G    C        0      0        2 
   2     chr2_6775084     ZHar    G    C        0      0        2 
   2     chr2_6775084   Sample    G    C        0      0        2 
   2     chr2_6792888     AAsi    G    C        0      0        2 
   2     chr2_6792888     AKia    G    C      0.5      1        2 
   2     chr2_6792888     AOna    G    C        0      0        2 
   2     chr2_6792888     ASom    G    C        0      0        2 
   2     chr2_6792888     HCab    G    C        0      0        2 
   2     chr2_6792888     HPrz    G    C        0      0        2 
   2     chr2_6792888     ZBoe    G    C        0      0        2 
   2     chr2_6792888     ZGre    G    C        0      0        2 
   2     chr2_6792888     ZHar    G    C        0      0        2 
   2     chr2_6792888   Sample    G    C        0      0        2 
   2     chr2_6825415     AAsi    G    T        0      0        2 
   2     chr2_6825415     AKia    G    T        1      2        2 
   2     chr2_6825415     AOna    G    T        0      0        2 
   2     chr2_6825415     ASom    G    T        0      0        2 
   2     chr2_6825415     HCab    G    T        0      0        2 
   2     chr2_6825415     HPrz    G    T        0      0        2 
   2     chr2_6825415     ZBoe    G    T        0      0        2 
   2     chr2_6825415     ZGre    G    T        0      0        2 
   2     chr2_6825415     ZHar    G    T        0      0        2 
   2     chr2_6825415   Sample    G    T        0      0        2 
   2     chr2_6832434     AAsi    C    G        0      0        2 
   2     chr2_6832434     AKia    C    G        0      0        2 
   2     chr2_6832434     AOna    C    G        0      0        2 
   2     chr2_6832434     ASom    C    G        0      0        2 
   2     chr2_6832434     HCab    C    G        1      2        2 
   2     chr2_6832434     HPrz    C    G        1      2        2 
   2     chr2_6832434     ZBoe    C    G        0      0        2 
   2     chr2_6832434     ZGre    C    G        0      0        2 
   2     chr2_6832434     ZHar    C    G        0      0        2 
   2     chr2_6832434   Sample    C    G        0      0        2 
   2     chr2_6876524     AAsi    T    G        0      0        2 
   2     chr2_6876524     AKia    T    G        1      2        2 
   2     chr2_6876524     AOna    T    G        0      0        2 
   2     chr2_6876524     ASom    T    G        0      0        2 
   2     chr2_6876524     HCab    T    G        0      0        2 
   2     chr2_6876524     HPrz    T    G        0      0        2 
   2     chr2_6876524     ZBoe    T    G        0      0        2 
   2     chr2_6876524     ZGre    T    G        0      0        2 
   2     chr2_6876524     ZHar    T    G        0      0        2 
   2     chr2_6876524   Sample    T    G        0      0        2 
   2     chr2_6895087     AAsi    G    T        0      0        2 
   2     chr2_6895087     AKia    G    T        0      0        2 
   2     chr2_6895087     AOna    G    T        0      0        2 
   2     chr2_6895087     ASom    G    T        0      0        2 
   2     chr2_6895087     HCab    G    T        0      0        2 
   2     chr2_6895087     HPrz    G    T        0      0        2 
   2     chr2_6895087     ZBoe    G    T        1      2        2 
   2     chr2_6895087     ZGre    G    T        0      0        2 
   2     chr2_6895087     ZHar    G    T        0      0        2 
   2     chr2_6895087   Sample    G    T        0      0        2 
   2     chr2_6895816     AAsi    T    G        0      0        2 
   2     chr2_6895816     AKia    T    G        0      0        2 
   2     chr2_6895816     AOna    T    G        0      0        2 
   2     chr2_6895816     ASom    T    G        0      0        2 
   2     chr2_6895816     HCab    T    G        0      0        2 
   2     chr2_6895816     HPrz    T    G        0      0        2 
   2     chr2_6895816     ZBoe    T    G        0      0        2 
   2     chr2_6895816     ZGre    T    G      0.5      1        2 
   2     chr2_6895816     ZHar    T    G        0      0        2 
   2     chr2_6895816   Sample    T    G        0      0        2 
   2     chr2_6903092     AAsi    C    G        0      0        2 
   2     chr2_6903092     AKia    C    G        0      0        2 
   2     chr2_6903092     AOna    C    G        1      2        2 
   2     chr2_6903092     ASom    C    G        0      0        2 
   2     chr2_6903092     HCab    C    G        0      0        2 
   2     chr2_6903092     HPrz    C    G        0      0        2 
   2     chr2_6903092     ZBoe    C    G        0      0        2 
   2     chr2_6903092     ZGre    C    G        0      0        2 
   2     chr2_6903092     ZHar    C    G        0      0        2 
   2     chr2_6903092   Sample    C    G        0      0        2 
   2     chr2_6903295     AAsi    C    A        0      0        2 
   2     chr2_6903295     AKia    C    A        0      0        2 
   2     chr2_6903295     AOna    C    A        0      0        2 
   2     chr2_6903295     ASom    C    A        0      0        2 
   2     chr2_6903295     HCab    C    A        0      0        2 
   2     chr2_6903295     HPrz    C    A        0      0        2 
   2     chr2_6903295     ZBoe    C    A        0      0        2 
   2     chr2_6903295     ZGre    C    A        0      0        2 
   2     chr2_6903295     ZHar    C    A        1      2        2 
   2     chr2_6903295   Sample    C    A        0      0        2 
   2     chr2_6904592     AAsi    C    A        0      0        2 
   2     chr2_6904592     AKia    C    A        0      0        2 
   2     chr2_6904592     AOna    C    A        0      0        2 
   2     chr2_6904592     ASom    C    A        0      0        2 
   2     chr2_6904592     HCab    C    A        1      2        2 
   2     chr2_6904592     HPrz    C    A        1      2        2 
   2     chr2_6904592     ZBoe    C    A        0      0        2 
   2     chr2_6904592     ZGre    C    A        0      0        2 
   2     chr2_6904592     ZHar    C    A        0      0        2 
   2     chr2_6904592   Sample    C    A        0      0        2 
   2     chr2_6907198     AAsi    C    G        0      0        2 
   2     chr2_6907198     AKia    C    G        0      0        2 
   2     chr2_6907198     AOna    C    G        0      0        2 
   2     chr2_6907198     ASom    C    G        0      0        2 
   2     chr2_6907198     HCab    C    G        0      0        2 
   2     chr2_6907198     HPrz    C    G        0      0        2 
   2     chr2_6907198     ZBoe    C    G        0      0        2 
   2     chr2_6907198     ZGre    C    G        0      0        2 
   2     chr2_6907198     ZHar    C    G        1      2        2 
   2     chr2_6907198   Sample    C    G        0      0        2 
   2     chr2_6917773     AAsi    A    T        0      0        2 
   2     chr2_6917773     AKia    A    T        0      0        2 
   2     chr2_6917773     AOna    A    T        0      0        2 
   2     chr2_6917773     ASom    A    T        0      0        2 
   2     chr2_6917773     HCab    A    T        0      0        2 
   2     chr2_6917773     HPrz    A    T        0      0        2 
   2     chr2_6917773     ZBoe    A    T      0.5      1        2 
   2     chr2_6917773     ZGre    A    T        0      0        2 
   2     chr2_6917773     ZHar    A    T        0      0        2 
   2     chr2_6917773   Sample    A    T        0      0        2 
   2     chr2_6936742     AAsi    T    A        0      0        2 
   2     chr2_6936742     AKia    T    A      0.5      1        2 
   2     chr2_6936742     AOna    T    A        0      0        2 
   2     chr2_6936742     ASom    T    A        0      0        2 
   2     chr2_6936742     HCab    T    A        0      0        2 
   2     chr2_6936742     HPrz    T    A        0      0        2 
   2     chr2_6936742     ZBoe    T    A        0      0        2 
   2     chr2_6936742     ZGre    T    A        0      0        2 
   2     chr2_6936742     ZHar    T    A        0      0        2 
   2     chr2_6936742   Sample    T    A        0      0        2 
   2     chr2_6950044     AAsi    A    T        0      0        2 
   2     chr2_6950044     AKia    A    T        0      0        2 
   2     chr2_6950044     AOna    A    T        0      0        2 
   2     chr2_6950044     ASom    A    T        0      0        2 
   2     chr2_6950044     HCab    A    T        0      0        2 
   2     chr2_6950044     HPrz    A    T        0      0        2 
   2     chr2_6950044     ZBoe    A    T        0      0        2 
   2     chr2_6950044     ZGre    A    T        0      0        2 
   2     chr2_6950044     ZHar    A    T        1      2        2 
   2     chr2_6950044   Sample    A    T        0      0        2 
   2     chr2_6954543     AAsi    C    A        0      0        2 
   2     chr2_6954543     AKia    C    A        0      0        2 
   2     chr2_6954543     AOna    C    A        0      0        2 
   2     chr2_6954543     ASom    C    A        1      2        2 
   2     chr2_6954543     HCab    C    A        0      0        2 
   2     chr2_6954543     HPrz    C    A        0      0        2 
   2     chr2_6954543     ZBoe    C    A        0      0        2 
   2     chr2_6954543     ZGre    C    A        0      0        2 
   2     chr2_6954543     ZHar    C    A        0      0        2 
   2     chr2_6954543   Sample    C    A        0      0        2 
   2     chr2_6991873     AAsi    G    C        0      0        2 
   2     chr2_6991873     AKia    G    C        0      0        2 
   2     chr2_6991873     AOna    G    C        0      0        2 
   2     chr2_6991873     ASom    G    C        0      0        2 
   2     chr2_6991873     HCab    G    C        0      0        2 
   2     chr2_6991873     HPrz    G    C        0      0        2 
   2     chr2_6991873     ZBoe    G    C      0.5      1        2 
   2     chr2_6991873     ZGre    G    C        0      0        2 
   2     chr2_6991873     ZHar    G    C        0      0        2 
   2     chr2_6991873   Sample    G    C        0      0        2 
   2     chr2_6992141     AAsi    C    G        0      0        2 
   2     chr2_6992141     AKia    C    G        0      0        2 
   2     chr2_6992141     AOna    C    G        0      0        2 
   2     chr2_6992141     ASom    C    G        1      2        2 
   2     chr2_6992141     HCab    C    G        0      0        2 
   2     chr2_6992141     HPrz    C    G        0      0        2 
   2     chr2_6992141     ZBoe    C    G        0      0        2 
   2     chr2_6992141     ZGre    C    G        0      0        2 
   2     chr2_6992141     ZHar    C    G        0      0        2 
   2     chr2_6992141   Sample    C    G        0      0        2 
   2     chr2_7042558     AAsi    G    C        1      2        2 
   2     chr2_7042558     AKia    G    C        0      0        2 
   2     chr2_7042558     AOna    G    C        0      0        2 
   2     chr2_7042558     ASom    G    C        1      2        2 
   2     chr2_7042558     HCab    G    C        0      0        2 
   2     chr2_7042558     HPrz    G    C        0      0        2 
   2     chr2_7042558     ZBoe    G    C        0      0        2 
   2     chr2_7042558     ZGre    G    C        0      0        2 
   2     chr2_7042558     ZHar    G    C        0      0        2 
   2     chr2_7042558   Sample    G    C        1      2        2 
   2     chr2_7068183     AAsi    G    T        0      0        2 
   2     chr2_7068183     AKia    G    T        0      0        2 
   2     chr2_7068183     AOna    G    T        0      0        2 
   2     chr2_7068183     ASom    G    T        0      0        2 
   2     chr2_7068183     HCab    G    T        0      0        2 
   2     chr2_7068183     HPrz    G    T      0.5      1        2 
   2     chr2_7068183     ZBoe    G    T        0      0        2 
   2     chr2_7068183     ZGre    G    T        0      0        2 
   2     chr2_7068183     ZHar    G    T        0      0        2 
   2     chr2_7068183   Sample    G    T        0      0        2 
   2     chr2_7093466     AAsi    A    C        0      0        2 
   2     chr2_7093466     AKia    A    C        0      0        2 
   2     chr2_7093466     AOna    A    C        0      0        2 
   2     chr2_7093466     ASom    A    C        0      0        2 
   2     chr2_7093466     HCab    A    C        0      0        2 
   2     chr2_7093466     HPrz    A    C        0      0        2 
   2     chr2_7093466     ZBoe    A    C        0      0        2 
   2     chr2_7093466     ZGre    A    C        0      0        2 
   2     chr2_7093466     ZHar    A    C      0.5      1        2 
   2     chr2_7093466   Sample    A    C        0      0        2 
   2     chr2_7093541     AAsi    G    C        0      0        2 
   2     chr2_7093541     AKia    G    C        0      0        2 
   2     chr2_7093541     AOna    G    C        0      0        2 
   2     chr2_7093541     ASom    G    C        0      0        2 
   2     chr2_7093541     HCab    G    C        1      2        2 
   2     chr2_7093541     HPrz    G    C        1      2        2 
   2     chr2_7093541     ZBoe    G    C        0      0        2 
   2     chr2_7093541     ZGre    G    C        0      0        2 
   2     chr2_7093541     ZHar    G    C        0      0        2 
   2     chr2_7093541   Sample    G    C        0      0        2 
   2     chr2_7117340     AAsi    C    G        1      2        2 
   2     chr2_7117340     AKia    C    G        0      0        2 
   2     chr2_7117340     AOna    C    G        0      0        2 
   2     chr2_7117340     ASom    C    G        0      0        2 
   2     chr2_7117340     HCab    C    G        0      0        2 
   2     chr2_7117340     HPrz    C    G        0      0        2 
   2     chr2_7117340     ZBoe    C    G        0      0        2 
   2     chr2_7117340     ZGre    C    G        0      0        2 
   2     chr2_7117340     ZHar    C    G        0      0        2 
   2     chr2_7117340   Sample    C    G        1      2        2 
   2     chr2_7124447     AAsi    T    G        1      2        2 
   2     chr2_7124447     AKia    T    G        1      2        2 
   2     chr2_7124447     AOna    T    G        1      2        2 
   2     chr2_7124447     ASom    T    G        1      2        2 
   2     chr2_7124447     HCab    T    G        0      0        2 
   2     chr2_7124447     HPrz    T    G        0      0        2 
   2     chr2_7124447     ZBoe    T    G        0      0        2 
   2     chr2_7124447     ZGre    T    G        0      0        2 
   2     chr2_7124447     ZHar    T    G        0      0        2 
   2     chr2_7124447   Sample    T    G        1      2        2 
   2     chr2_7166158     AAsi    G    C        0      0        2 
   2     chr2_7166158     AKia    G    C        0      0        2 
   2     chr2_7166158     AOna    G    C        0      0        2 
   2     chr2_7166158     ASom    G    C        1      2        2 
   2     chr2_7166158     HCab    G    C        0      0        2 
   2     chr2_7166158     HPrz    G    C        0      0        2 
   2     chr2_7166158     ZBoe    G    C        0      0        2 
   2     chr2_7166158     ZGre    G    C        0      0        2 
   2     chr2_7166158     ZHar    G    C        0      0        2 
   2     chr2_7166158   Sample    G    C        0      0        2 
   2     chr2_7166177     AAsi    G    T        0      0        2 
   2     chr2_7166177     AKia    G    T        0      0        2 
   2     chr2_7166177     AOna    G    T        0      0        2 
   2     chr2_7166177     ASom    G    T        0      0        2 
   2     chr2_7166177     HCab    G    T        0      0        2 
   2     chr2_7166177     HPrz    G    T        0      0        2 
   2     chr2_7166177     ZBoe    G    T        0      0        2 
   2     chr2_7166177     ZGre    G    T      0.5      1        2 
   2     chr2_7166177     ZHar    G    T        0      0        2 
   2     chr2_7166177   Sample    G    T        0      0        2 
   2     chr2_7171650     AAsi    T    A        0      0        2 
   2     chr2_7171650     AKia    T    A        0      0        2 
   2     chr2_7171650     AOna    T    A        0      0        2 
   2     chr2_7171650     ASom    T    A        0      0        2 
   2     chr2_7171650     HCab    T    A        1      2        2 
   2     chr2_7171650     HPrz    T    A        1      2        2 
   2     chr2_7171650     ZBoe    T    A        0      0        2 
   2     chr2_7171650     ZGre    T    A        0      0        2 
   2     chr2_7171650     ZHar    T    A        0      0        2 
   2     chr2_7171650   Sample    T    A        0      0        2 
   2     chr2_7177511     AAsi    G    C        0      0        2 
   2     chr2_7177511     AKia    G    C        0      0        2 
   2     chr2_7177511     AOna    G    C        0      0        2 
   2     chr2_7177511     ASom    G    C        0      0        2 
   2     chr2_7177511     HCab    G    C        1      2        2 
   2     chr2_7177511     HPrz    G    C        1      2        2 
   2     chr2_7177511     ZBoe    G    C        0      0        2 
   2     chr2_7177511     ZGre    G    C        0      0        2 
   2     chr2_7177511     ZHar    G    C        0      0        2 
   2     chr2_7177511   Sample    G    C        0      0        2 
   2     chr2_7210795     AAsi    C    A        0      0        2 
   2     chr2_7210795     AKia    C    A        0      0        2 
   2     chr2_7210795     AOna    C    A        0      0        2 
   2     chr2_7210795     ASom    C    A        0      0        2 
   2     chr2_7210795     HCab    C    A        0      0        2 
   2     chr2_7210795     HPrz    C    A        0      0        2 
   2     chr2_7210795     ZBoe    C    A        1      2        2 
   2     chr2_7210795     ZGre    C    A        1      2        2 
   2     chr2_7210795     ZHar    C    A        1      2        2 
   2     chr2_7210795   Sample    C    A        0      0        2 
   2     chr2_7231858     AAsi    G    T        1      2        2 
   2     chr2_7231858     AKia    G    T        0      0        2 
   2     chr2_7231858     AOna    G    T        0      0        2 
   2     chr2_7231858     ASom    G    T        0      0        2 
   2     chr2_7231858     HCab    G    T        0      0        2 
   2     chr2_7231858     HPrz    G    T        0      0        2 
   2     chr2_7231858     ZBoe    G    T        0      0        2 
   2     chr2_7231858     ZGre    G    T        0      0        2 
   2     chr2_7231858     ZHar    G    T        0      0        2 
   2     chr2_7231858   Sample    G    T        1      2        2 
   2     chr2_7261580     AAsi    T    G        0      0        2 
   2     chr2_7261580     AKia    T    G        0      0        2 
   2     chr2_7261580     AOna    T    G        0      0        2 
   2     chr2_7261580     ASom    T    G        0      0        2 
   2     chr2_7261580     HCab    T    G        0      0        2 
   2     chr2_7261580     HPrz    T    G        0      0        2 
   2     chr2_7261580     ZBoe    T    G        0      0        2 
   2     chr2_7261580     ZGre    T    G      0.5      1        2 
   2     chr2_7261580     ZHar    T    G        0      0        2 
   2     chr2_7261580   Sample    T    G        0      0        2 
   2     chr2_7265540     AAsi    G    T        0      0        2 
   2     chr2_7265540     AKia    G    T        0      0        2 
   2     chr2_7265540     AOna    G    T        0      0        2 
   2     chr2_7265540     ASom    G    T        0      0        2 
   2     chr2_7265540     HCab    G    T        0      0        2 
   2     chr2_7265540     HPrz    G    T        0      0        2 
   2     chr2_7265540     ZBoe    G    T        0      0        2 
   2     chr2_7265540     ZGre    G    T        0      0        2 
   2     chr2_7265540     ZHar    G    T        1      2        2 
   2     chr2_7265540   Sample    G    T        0      0        2 
   2     chr2_7278202     AAsi    G    T        0      0        2 
   2     chr2_7278202     AKia    G    T        0      0        2 
   2     chr2_7278202     AOna    G    T        0      0        2 
   2     chr2_7278202     ASom    G    T        0      0        2 
   2     chr2_7278202     HCab    G    T        1      2        2 
   2     chr2_7278202     HPrz    G    T        1      2        2 
   2     chr2_7278202     ZBoe    G    T        0      0        2 
   2     chr2_7278202     ZGre    G    T        0      0        2 
   2     chr2_7278202     ZHar    G    T        0      0        2 
   2     chr2_7278202   Sample    G    T        0      0        2 
   2     chr2_7287355     AAsi    A    C        0      0        2 
   2     chr2_7287355     AKia    A    C        0      0        2 
   2     chr2_7287355     AOna    A    C        0      0        2 
   2     chr2_7287355     ASom    A    C        0      0        2 
   2     chr2_7287355     HCab    A    C        0      0        2 
   2     chr2_7287355     HPrz    A    C        0      0        2 
   2     chr2_7287355     ZBoe    A    C      0.5      1        2 
   2     chr2_7287355     ZGre    A    C        0      0        2 
   2     chr2_7287355     ZHar    A    C        0      0        2 
   2     chr2_7287355   Sample    A    C        0      0        2 
   2     chr2_7290537     AAsi    T    G      0.5      1        2 
   2     chr2_7290537     AKia    T    G        0      0        2 
   2     chr2_7290537     AOna    T    G        0      0        2 
   2     chr2_7290537     ASom    T    G        1      2        2 
   2     chr2_7290537     HCab    T    G        0      0        2 
   2     chr2_7290537     HPrz    T    G        0      0        2 
   2     chr2_7290537     ZBoe    T    G        0      0        2 
   2     chr2_7290537     ZGre    T    G        0      0        2 
   2     chr2_7290537     ZHar    T    G        0      0        2 
   2     chr2_7290537   Sample    T    G        1      2        2 
   2     chr2_7317627     AAsi    C    A        1      2        2 
   2     chr2_7317627     AKia    C    A        0      0        2 
   2     chr2_7317627     AOna    C    A        0      0        2 
   2     chr2_7317627     ASom    C    A        1      2        2 
   2     chr2_7317627     HCab    C    A        0      0        2 
   2     chr2_7317627     HPrz    C    A        0      0        2 
   2     chr2_7317627     ZBoe    C    A        0      0        2 
   2     chr2_7317627     ZGre    C    A        0      0        2 
   2     chr2_7317627     ZHar    C    A        0      0        2 
   2     chr2_7317627   Sample    C    A        1      2        2 
   2     chr2_7334739     AAsi    G    C        0      0        2 
   2     chr2_7334739     AKia    G    C        0      0        2 
   2     chr2_7334739     AOna    G    C        1      2        2 
   2     chr2_7334739     ASom    G    C        0      0        2 
   2     chr2_7334739     HCab    G    C        0      0        2 
   2     chr2_7334739     HPrz    G    C        0      0        2 
   2     chr2_7334739     ZBoe    G    C        0      0        2 
   2     chr2_7334739     ZGre    G    C        0      0        2 
   2     chr2_7334739     ZHar    G    C        0      0        2 
   2     chr2_7334739   Sample    G    C        0      0        2 
   2     chr2_7335039     AAsi    A    T        1      2        2 
   2     chr2_7335039     AKia    A    T        0      0        2 
   2     chr2_7335039     AOna    A    T        0      0        2 
   2     chr2_7335039     ASom    A    T        1      2        2 
   2     chr2_7335039     HCab    A    T        0      0        2 
   2     chr2_7335039     HPrz    A    T        0      0        2 
   2     chr2_7335039     ZBoe    A    T        0      0        2 
   2     chr2_7335039     ZGre    A    T        0      0        2 
   2     chr2_7335039     ZHar    A    T        0      0        2 
   2     chr2_7335039   Sample    A    T        1      2        2 
   2     chr2_7350104     AAsi    T    A        0      0        2 
   2     chr2_7350104     AKia    T    A        0      0        2 
   2     chr2_7350104     AOna    T    A      0.5      1        2 
   2     chr2_7350104     ASom    T    A        0      0        2 
   2     chr2_7350104     HCab    T    A        0      0        2 
   2     chr2_7350104     HPrz    T    A        0      0        2 
   2     chr2_7350104     ZBoe    T    A        0      0        2 
   2     chr2_7350104     ZGre    T    A        0      0        2 
   2     chr2_7350104     ZHar    T    A        0      0        2 
   2     chr2_7350104   Sample    T    A        0      0        2 
   2     chr2_7363378     AAsi    T    A        1      2        2 
   2     chr2_7363378     AKia    T    A        1      2        2 
   2     chr2_7363378     AOna    T    A      0.5      1        2 
   2     chr2_7363378     ASom    T    A        1      2        2 
   2     chr2_7363378     HCab    T    A        0      0        2 
   2     chr2_7363378     HPrz    T    A        0      0        2 
   2     chr2_7363378     ZBoe    T    A        0      0        2 
   2     chr2_7363378     ZGre    T    A        0      0        2 
   2     chr2_7363378     ZHar    T    A        0      0        2 
   2     chr2_7363378   Sample    T    A        1      2        2 
   2     chr2_7367267     AAsi    T    A        0      0        2 
   2     chr2_7367267     AKia    T    A        0      0        2 
   2     chr2_7367267     AOna    T    A        0      0        2 
   2     chr2_7367267     ASom    T    A        0      0        2 
   2     chr2_7367267     HCab    T    A        0      0        2 
   2     chr2_7367267     HPrz    T    A        0      0        2 
   2     chr2_7367267     ZBoe    T    A      0.5      1        2 
   2     chr2_7367267     ZGre    T    A        0      0        2 
   2     chr2_7367267     ZHar    T    A        0      0        2 
   2     chr2_7367267   Sample    T    A        0      0        2 
   2     chr2_7371503     AAsi    G    C        0      0        2 
   2     chr2_7371503     AKia    G    C        0      0        2 
   2     chr2_7371503     AOna    G    C        0      0        2 
   2     chr2_7371503     ASom    G    C        0      0        2 
   2     chr2_7371503     HCab    G    C        0      0        2 
   2     chr2_7371503     HPrz    G    C        0      0        2 
   2     chr2_7371503     ZBoe    G    C        0      0        2 
   2     chr2_7371503     ZGre    G    C        0      0        2 
   2     chr2_7371503     ZHar    G    C        1      2        2 
   2     chr2_7371503   Sample    G    C        0      0        2 
   2     chr2_7382052     AAsi    A    C        0      0        2 
   2     chr2_7382052     AKia    A    C        0      0        2 
   2     chr2_7382052     AOna    A    C        0      0        2 
   2     chr2_7382052     ASom    A    C        0      0        2 
   2     chr2_7382052     HCab    A    C        0      0        2 
   2     chr2_7382052     HPrz    A    C      0.5      1        2 
   2     chr2_7382052     ZBoe    A    C        0      0        2 
   2     chr2_7382052     ZGre    A    C        0      0        2 
   2     chr2_7382052     ZHar    A    C        0      0        2 
   2     chr2_7382052   Sample    A    C        0      0        2 
   2     chr2_7395401     AAsi    G    T        0      0        2 
   2     chr2_7395401     AKia    G    T        0      0        2 
   2     chr2_7395401     AOna    G    T        0      0        2 
   2     chr2_7395401     ASom    G    T        0      0        2 
   2     chr2_7395401     HCab    G    T        1      2        2 
   2     chr2_7395401     HPrz    G    T        0      0        2 
   2     chr2_7395401     ZBoe    G    T        0      0        2 
   2     chr2_7395401     ZGre    G    T        0      0        2 
   2     chr2_7395401     ZHar    G    T        0      0        2 
   2     chr2_7395401   Sample    G    T        0      0        2 
   2     chr2_7399720     AAsi    C    G        0      0        2 
   2     chr2_7399720     AKia    C    G        1      2        2 
   2     chr2_7399720     AOna    C    G      0.5      1        2 
   2     chr2_7399720     ASom    C    G        0      0        2 
   2     chr2_7399720     HCab    C    G        0      0        2 
   2     chr2_7399720     HPrz    C    G        0      0        2 
   2     chr2_7399720     ZBoe    C    G        0      0        2 
   2     chr2_7399720     ZGre    C    G        0      0        2 
   2     chr2_7399720     ZHar    C    G        0      0        2 
   2     chr2_7399720   Sample    C    G        0      0        2 
   2     chr2_7404491     AAsi    G    T        0      0        2 
   2     chr2_7404491     AKia    G    T        0      0        2 
   2     chr2_7404491     AOna    G    T        0      0        2 
   2     chr2_7404491     ASom    G    T        0      0        2 
   2     chr2_7404491     HCab    G    T        0      0        2 
   2     chr2_7404491     HPrz    G    T        0      0        2 
   2     chr2_7404491     ZBoe    G    T        0      0        2 
   2     chr2_7404491     ZGre    G    T      0.5      1        2 
   2     chr2_7404491     ZHar    G    T        0      0        2 
   2     chr2_7404491   Sample    G    T        0      0        2 
   2     chr2_7426355     AAsi    G    T        0      0        2 
   2     chr2_7426355     AKia    G    T        0      0        2 
   2     chr2_7426355     AOna    G    T        0      0        2 
   2     chr2_7426355     ASom    G    T        0      0        2 
   2     chr2_7426355     HCab    G    T        1      2        2 
   2     chr2_7426355     HPrz    G    T        1      2        2 
   2     chr2_7426355     ZBoe    G    T        0      0        2 
   2     chr2_7426355     ZGre    G    T        0      0        2 
   2     chr2_7426355     ZHar    G    T        0      0        2 
   2     chr2_7426355   Sample    G    T        0      0        2 
   2     chr2_7508416     AAsi    G    C        0      0        2 
   2     chr2_7508416     AKia    G    C        0      0        2 
   2     chr2_7508416     AOna    G    C        0      0        2 
   2     chr2_7508416     ASom    G    C        0      0        2 
   2     chr2_7508416     HCab    G    C        1      2        2 
   2     chr2_7508416     HPrz    G    C        1      2        2 
   2     chr2_7508416     ZBoe    G    C        0      0        2 
   2     chr2_7508416     ZGre    G    C        0      0        2 
   2     chr2_7508416     ZHar    G    C        0      0        2 
   2     chr2_7508416   Sample    G    C        0      0        2 
   2     chr2_7509458     AAsi    G    T        0      0        2 
   2     chr2_7509458     AKia    G    T        0      0        2 
   2     chr2_7509458     AOna    G    T        0      0        2 
   2     chr2_7509458     ASom    G    T        0      0        2 
   2     chr2_7509458     HCab    G    T        0      0        2 
   2     chr2_7509458     HPrz    G    T        0      0        2 
   2     chr2_7509458     ZBoe    G    T        1      2        2 
   2     chr2_7509458     ZGre    G    T        0      0        2 
   2     chr2_7509458     ZHar    G    T        0      0        2 
   2     chr2_7509458   Sample    G    T        0      0        2 
   2     chr2_7519485     AAsi    C    A        0      0        2 
   2     chr2_7519485     AKia    C    A        0      0        2 
   2     chr2_7519485     AOna    C    A        0      0        2 
   2     chr2_7519485     ASom    C    A        0      0        2 
   2     chr2_7519485     HCab    C    A      0.5      1        2 
   2     chr2_7519485     HPrz    C    A      0.5      1        2 
   2     chr2_7519485     ZBoe    C    A        0      0        2 
   2     chr2_7519485     ZGre    C    A        0      0        2 
   2     chr2_7519485     ZHar    C    A        0      0        2 
   2     chr2_7519485   Sample    C    A        0      0        2 
   2     chr2_7551009     AAsi    G    C        0      0        2 
   2     chr2_7551009     AKia    G    C        0      0        2 
   2     chr2_7551009     AOna    G    C        0      0        2 
   2     chr2_7551009     ASom    G    C        0      0        2 
   2     chr2_7551009     HCab    G    C        0      0        2 
   2     chr2_7551009     HPrz    G    C        0      0        2 
   2     chr2_7551009     ZBoe    G    C        0      0        2 
   2     chr2_7551009     ZGre    G    C        0      0        2 
   2     chr2_7551009     ZHar    G    C        1      2        2 
   2     chr2_7551009   Sample    G    C        0      0        2 
   2     chr2_7569329     AAsi    T    A        0      0        2 
   2     chr2_7569329     AKia    T    A        1      2        2 
   2     chr2_7569329     AOna    T    A      0.5      1        2 
   2     chr2_7569329     ASom    T    A        0      0        2 
   2     chr2_7569329     HCab    T    A        0      0        2 
   2     chr2_7569329     HPrz    T    A        0      0        2 
   2     chr2_7569329     ZBoe    T    A        0      0        2 
   2     chr2_7569329     ZGre    T    A        0      0        2 
   2     chr2_7569329     ZHar    T    A        0      0        2 
   2     chr2_7569329   Sample    T    A        0      0        2 
   2     chr2_7569782     AAsi    C    A        0      0        2 
   2     chr2_7569782     AKia    C    A        0      0        2 
   2     chr2_7569782     AOna    C    A        0      0        2 
   2     chr2_7569782     ASom    C    A        0      0        2 
   2     chr2_7569782     HCab    C    A        0      0        2 
   2     chr2_7569782     HPrz    C    A        0      0        2 
   2     chr2_7569782     ZBoe    C    A        0      0        2 
   2     chr2_7569782     ZGre    C    A      0.5      1        2 
   2     chr2_7569782     ZHar    C    A        0      0        2 
   2     chr2_7569782   Sample    C    A        0      0        2 
   2     chr2_7604728     AAsi    T    G        0      0        2 
   2     chr2_7604728     AKia    T    G        0      0        2 
   2     chr2_7604728     AOna    T    G        0      0        2 
   2     chr2_7604728     ASom    T    G        0      0        2 
   2     chr2_7604728     HCab    T    G        0      0        2 
   2     chr2_7604728     HPrz    T    G        0      0        2 
   2     chr2_7604728     ZBoe    T    G      0.5      1        2 
   2     chr2_7604728     ZGre    T    G        0      0        2 
   2     chr2_7604728     ZHar    T    G        0      0        2 
   2     chr2_7604728   Sample    T    G        0      0        2 
   2     chr2_7642944     AAsi    G    C        0      0        2 
   2     chr2_7642944     AKia    G    C        0      0        2 
   2     chr2_7642944     AOna    G    C        0      0        2 
   2     chr2_7642944     ASom    G    C        0      0        2 
   2     chr2_7642944     HCab    G    C        0      0        2 
   2     chr2_7642944     HPrz    G    C        0      0        2 
   2     chr2_7642944     ZBoe    G    C      0.5      1        2 
   2     chr2_7642944     ZGre    G    C        0      0        2 
   2     chr2_7642944     ZHar    G    C        0      0        2 
   2     chr2_7642944   Sample    G    C        0      0        2 
   2     chr2_7676717     AAsi    C    G        0      0        2 
   2     chr2_7676717     AKia    C    G        0      0        2 
   2     chr2_7676717     AOna    C    G        0      0        2 
   2     chr2_7676717     ASom    C    G        0      0        2 
   2     chr2_7676717     HCab    C    G        0      0        2 
   2     chr2_7676717     HPrz    C    G        0      0        2 
   2     chr2_7676717     ZBoe    C    G        0      0        2 
   2     chr2_7676717     ZGre    C    G        0      0        2 
   2     chr2_7676717     ZHar    C    G        1      2        2 
   2     chr2_7676717   Sample    C    G        0      0        2 
   2     chr2_7697346     AAsi    A    T        0      0        2 
   2     chr2_7697346     AKia    A    T        0      0        2 
   2     chr2_7697346     AOna    A    T        0      0        2 
   2     chr2_7697346     ASom    A    T        0      0        2 
   2     chr2_7697346     HCab    A    T        0      0        2 
   2     chr2_7697346     HPrz    A    T      0.5      1        2 
   2     chr2_7697346     ZBoe    A    T        0      0        2 
   2     chr2_7697346     ZGre    A    T        0      0        2 
   2     chr2_7697346     ZHar    A    T        0      0        2 
   2     chr2_7697346   Sample    A    T        0      0        2 
   2     chr2_7702405     AAsi    G    T        0      0        2 
   2     chr2_7702405     AKia    G    T        0      0        2 
   2     chr2_7702405     AOna    G    T        0      0        2 
   2     chr2_7702405     ASom    G    T        0      0        2 
   2     chr2_7702405     HCab    G    T      0.5      1        2 
   2     chr2_7702405     HPrz    G    T        0      0        2 
   2     chr2_7702405     ZBoe    G    T        0      0        2 
   2     chr2_7702405     ZGre    G    T        0      0        2 
   2     chr2_7702405     ZHar    G    T        0      0        2 
   2     chr2_7702405   Sample    G    T        0      0        2 
   2     chr2_7719745     AAsi    C    G        0      0        2 
   2     chr2_7719745     AKia    C    G        1      2        2 
   2     chr2_7719745     AOna    C    G        0      0        2 
   2     chr2_7719745     ASom    C    G        0      0        2 
   2     chr2_7719745     HCab    C    G        0      0        2 
   2     chr2_7719745     HPrz    C    G        0      0        2 
   2     chr2_7719745     ZBoe    C    G        0      0        2 
   2     chr2_7719745     ZGre    C    G        0      0        2 
   2     chr2_7719745     ZHar    C    G        0      0        2 
   2     chr2_7719745   Sample    C    G        0      0        2 
   2     chr2_7743971     AAsi    C    A        0      0        2 
   2     chr2_7743971     AKia    C    A        0      0        2 
   2     chr2_7743971     AOna    C    A        0      0        2 
   2     chr2_7743971     ASom    C    A        0      0        2 
   2     chr2_7743971     HCab    C    A        0      0        2 
   2     chr2_7743971     HPrz    C    A        0      0        2 
   2     chr2_7743971     ZBoe    C    A      0.5      1        2 
   2     chr2_7743971     ZGre    C    A        0      0        2 
   2     chr2_7743971     ZHar    C    A        0      0        2 
   2     chr2_7743971   Sample    C    A        0      0        2 
   2     chr2_7772940     AAsi    C    G        0      0        2 
   2     chr2_7772940     AKia    C    G        0      0        2 
   2     chr2_7772940     AOna    C    G        0      0        2 
   2     chr2_7772940     ASom    C    G        0      0        2 
   2     chr2_7772940     HCab    C    G        0      0        2 
   2     chr2_7772940     HPrz    C    G        0      0        2 
   2     chr2_7772940     ZBoe    C    G      0.5      1        2 
   2     chr2_7772940     ZGre    C    G        0      0        2 
   2     chr2_7772940     ZHar    C    G        0      0        2 
   2     chr2_7772940   Sample    C    G        0      0        2 
   2     chr2_7773617     AAsi    G    T        0      0        2 
   2     chr2_7773617     AKia    G    T        0      0        2 
   2     chr2_7773617     AOna    G    T      0.5      1        2 
   2     chr2_7773617     ASom    G    T        0      0        2 
   2     chr2_7773617     HCab    G    T        0      0        2 
   2     chr2_7773617     HPrz    G    T        0      0        2 
   2     chr2_7773617     ZBoe    G    T        0      0        2 
   2     chr2_7773617     ZGre    G    T        0      0        2 
   2     chr2_7773617     ZHar    G    T        0      0        2 
   2     chr2_7773617   Sample    G    T        0      0        2 
   2     chr2_7793171     AAsi    G    T        0      0        2 
   2     chr2_7793171     AKia    G    T        0      0        2 
   2     chr2_7793171     AOna    G    T        0      0        2 
   2     chr2_7793171     ASom    G    T        0      0        2 
   2     chr2_7793171     HCab    G    T      0.5      1        2 
   2     chr2_7793171     HPrz    G    T        0      0        2 
   2     chr2_7793171     ZBoe    G    T        0      0        2 
   2     chr2_7793171     ZGre    G    T        0      0        2 
   2     chr2_7793171     ZHar    G    T        0      0        2 
   2     chr2_7793171   Sample    G    T        0      0        2 
   2     chr2_7797312     AAsi    T    G        0      0        2 
   2     chr2_7797312     AKia    T    G        0      0        2 
   2     chr2_7797312     AOna    T    G        0      0        2 
   2     chr2_7797312     ASom    T    G        0      0        2 
   2     chr2_7797312     HCab    T    G        1      2        2 
   2     chr2_7797312     HPrz    T    G        1      2        2 
   2     chr2_7797312     ZBoe    T    G        0      0        2 
   2     chr2_7797312     ZGre    T    G        0      0        2 
   2     chr2_7797312     ZHar    T    G        0      0        2 
   2     chr2_7797312   Sample    T    G        1      2        2 
   2     chr2_7819406     AAsi    C    G        0      0        2 
   2     chr2_7819406     AKia    C    G        0      0        2 
   2     chr2_7819406     AOna    C    G        0      0        2 
   2     chr2_7819406     ASom    C    G        0      0        2 
   2     chr2_7819406     HCab    C    G      0.5      1        2 
   2     chr2_7819406     HPrz    C    G      0.5      1        2 
   2     chr2_7819406     ZBoe    C    G        0      0        2 
   2     chr2_7819406     ZGre    C    G        0      0        2 
   2     chr2_7819406     ZHar    C    G        0      0        2 
   2     chr2_7819406   Sample    C    G        0      0        2 
   2     chr2_7833372     AAsi    G    C        0      0        2 
   2     chr2_7833372     AKia    G    C        1      2        2 
   2     chr2_7833372     AOna    G    C        0      0        2 
   2     chr2_7833372     ASom    G    C        0      0        2 
   2     chr2_7833372     HCab    G    C        0      0        2 
   2     chr2_7833372     HPrz    G    C        0      0        2 
   2     chr2_7833372     ZBoe    G    C        0      0        2 
   2     chr2_7833372     ZGre    G    C        0      0        2 
   2     chr2_7833372     ZHar    G    C        0      0        2 
   2     chr2_7833372   Sample    G    C        0      0        2 
   2     chr2_7854385     AAsi    C    G        0      0        2 
   2     chr2_7854385     AKia    C    G        0      0        2 
   2     chr2_7854385     AOna    C    G        0      0        2 
   2     chr2_7854385     ASom    C    G        0      0        2 
   2     chr2_7854385     HCab    C    G      0.5      1        2 
   2     chr2_7854385     HPrz    C    G        0      0        2 
   2     chr2_7854385     ZBoe    C    G        0      0        2 
   2     chr2_7854385     ZGre    C    G        0      0        2 
   2     chr2_7854385     ZHar    C    G        0      0        2 
   2     chr2_7854385   Sample    C    G        0      0        2 
   2     chr2_7859057     AAsi    G    C        0      0        2 
   2     chr2_7859057     AKia    G    C        0      0        2 
   2     chr2_7859057     AOna    G    C        0      0        2 
   2     chr2_7859057     ASom    G    C        0      0        2 
   2     chr2_7859057     HCab    G    C        0      0        2 
   2     chr2_7859057     HPrz    G    C        0      0        2 
   2     chr2_7859057     ZBoe    G    C      0.5      1        2 
   2     chr2_7859057     ZGre    G    C        0      0        2 
   2     chr2_7859057     ZHar    G    C        0      0        2 
   2     chr2_7859057   Sample    G    C        0      0        2 
   2     chr2_7859434     AAsi    G    C        0      0        2 
   2     chr2_7859434     AKia    G    C        0      0        2 
   2     chr2_7859434     AOna    G    C      0.5      1        2 
   2     chr2_7859434     ASom    G    C        0      0        2 
   2     chr2_7859434     HCab    G    C        0      0        2 
   2     chr2_7859434     HPrz    G    C        0      0        2 
   2     chr2_7859434     ZBoe    G    C        0      0        2 
   2     chr2_7859434     ZGre    G    C        0      0        2 
   2     chr2_7859434     ZHar    G    C        0      0        2 
   2     chr2_7859434   Sample    G    C        0      0        2 
   2     chr2_7861024     AAsi    G    T        0      0        2 
   2     chr2_7861024     AKia    G    T        0      0        2 
   2     chr2_7861024     AOna    G    T        0      0        2 
   2     chr2_7861024     ASom    G    T        0      0        2 
   2     chr2_7861024     HCab    G    T        0      0        2 
   2     chr2_7861024     HPrz    G    T        0      0        2 
   2     chr2_7861024     ZBoe    G    T      0.5      1        2 
   2     chr2_7861024     ZGre    G    T        0      0        2 
   2     chr2_7861024     ZHar    G    T        0      0        2 
   2     chr2_7861024   Sample    G    T        0      0        2 
   2     chr2_7866744     AAsi    T    G        0      0        2 
   2     chr2_7866744     AKia    T    G        0      0        2 
   2     chr2_7866744     AOna    T    G        0      0        2 
   2     chr2_7866744     ASom    T    G        0      0        2 
   2     chr2_7866744     HCab    T    G        0      0        2 
   2     chr2_7866744     HPrz    T    G        0      0        2 
   2     chr2_7866744     ZBoe    T    G        0      0        2 
   2     chr2_7866744     ZGre    T    G        0      0        2 
   2     chr2_7866744     ZHar    T    G      0.5      1        2 
   2     chr2_7866744   Sample    T    G        0      0        2 
   2     chr2_7877027     AAsi    C    G        0      0        2 
   2     chr2_7877027     AKia    C    G        0      0        2 
   2     chr2_7877027     AOna    C    G        0      0        2 
   2     chr2_7877027     ASom    C    G        0      0        2 
   2     chr2_7877027     HCab    C    G        0      0        2 
   2     chr2_7877027     HPrz    C    G        0      0        2 
   2     chr2_7877027     ZBoe    C    G        0      0        2 
   2     chr2_7877027     ZGre    C    G        0      0        2 
   2     chr2_7877027     ZHar    C    G      0.5      1        2 
   2     chr2_7877027   Sample    C    G        0      0        2 
   2     chr2_7921162     AAsi    T    G        0      0        2 
   2     chr2_7921162     AKia    T    G        0      0        2 
   2     chr2_7921162     AOna    T    G        0      0        2 
   2     chr2_7921162     ASom    T    G        0      0        2 
   2     chr2_7921162     HCab    T    G        1      2        2 
   2     chr2_7921162     HPrz    T    G        1      2        2 
   2     chr2_7921162     ZBoe    T    G        0      0        2 
   2     chr2_7921162     ZGre    T    G        0      0        2 
   2     chr2_7921162     ZHar    T    G        0      0        2 
   2     chr2_7921162   Sample    T    G        0      0        2 
   2     chr2_7957884     AAsi    G    C        0      0        2 
   2     chr2_7957884     AKia    G    C        1      2        2 
   2     chr2_7957884     AOna    G    C        1      2        2 
   2     chr2_7957884     ASom    G    C        0      0        2 
   2     chr2_7957884     HCab    G    C        0      0        2 
   2     chr2_7957884     HPrz    G    C        0      0        2 
   2     chr2_7957884     ZBoe    G    C        0      0        2 
   2     chr2_7957884     ZGre    G    C        0      0        2 
   2     chr2_7957884     ZHar    G    C        0      0        2 
   2     chr2_7957884   Sample    G    C        0      0        2 
   2     chr2_7967925     AAsi    G    C        0      0        2 
   2     chr2_7967925     AKia    G    C        0      0        2 
   2     chr2_7967925     AOna    G    C      0.5      1        2 
   2     chr2_7967925     ASom    G    C        0      0        2 
   2     chr2_7967925     HCab    G    C        0      0        2 
   2     chr2_7967925     HPrz    G    C        0      0        2 
   2     chr2_7967925     ZBoe    G    C        0      0        2 
   2     chr2_7967925     ZGre    G    C        0      0        2 
   2     chr2_7967925     ZHar    G    C        0      0        2 
   2     chr2_7967925   Sample    G    C        0      0        2 
   2     chr2_8003919     AAsi    T    A        0      0        2 
   2     chr2_8003919     AKia    T    A        1      2        2 
   2     chr2_8003919     AOna    T    A        0      0        2 
   2     chr2_8003919     ASom    T    A        0      0        2 
   2     chr2_8003919     HCab    T    A        0      0        2 
   2     chr2_8003919     HPrz    T    A        0      0        2 
   2     chr2_8003919     ZBoe    T    A        0      0        2 
   2     chr2_8003919     ZGre    T    A        0      0        2 
   2     chr2_8003919     ZHar    T    A        0      0        2 
   2     chr2_8003919   Sample    T    A        0      0        2 
   2     chr2_8009225     AAsi    A    T        0      0        2 
   2     chr2_8009225     AKia    A    T        0      0        2 
   2     chr2_8009225     AOna    A    T        0      0        2 
   2     chr2_8009225     ASom    A    T        0      0        2 
   2     chr2_8009225     HCab    A    T        0      0        2 
   2     chr2_8009225     HPrz    A    T        0      0        2 
   2     chr2_8009225     ZBoe    A    T        0      0        2 
   2     chr2_8009225     ZGre    A    T        0      0        2 
   2     chr2_8009225     ZHar    A    T      0.5      1        2 
   2     chr2_8009225   Sample    A    T        0      0        2 
   2     chr2_8012230     AAsi    T    G        0      0        2 
   2     chr2_8012230     AKia    T    G        0      0        2 
   2     chr2_8012230     AOna    T    G        0      0        2 
   2     chr2_8012230     ASom    T    G        1      2        2 
   2     chr2_8012230     HCab    T    G        0      0        2 
   2     chr2_8012230     HPrz    T    G        0      0        2 
   2     chr2_8012230     ZBoe    T    G        0      0        2 
   2     chr2_8012230     ZGre    T    G        0      0        2 
   2     chr2_8012230     ZHar    T    G        0      0        2 
   2     chr2_8012230   Sample    T    G        0      0        2 
   2     chr2_8054783     AAsi    G    T        0      0        2 
   2     chr2_8054783     AKia    G    T        0      0        2 
   2     chr2_8054783     AOna    G    T        0      0        2 
   2     chr2_8054783     ASom    G    T        1      2        2 
   2     chr2_8054783     HCab    G    T        0      0        2 
   2     chr2_8054783     HPrz    G    T        0      0        2 
   2     chr2_8054783     ZBoe    G    T        0      0        2 
   2     chr2_8054783     ZGre    G    T        0      0        2 
   2     chr2_8054783     ZHar    G    T        0      0        2 
   2     chr2_8054783   Sample    G    T        1      2        2 
   2     chr2_8079745     AAsi    A    C        0      0        2 
   2     chr2_8079745     AKia    A    C        0      0        2 
   2     chr2_8079745     AOna    A    C        0      0        2 
   2     chr2_8079745     ASom    A    C        0      0        2 
   2     chr2_8079745     HCab    A    C        1      2        2 
   2     chr2_8079745     HPrz    A    C        1      2        2 
   2     chr2_8079745     ZBoe    A    C        0      0        2 
   2     chr2_8079745     ZGre    A    C        0      0        2 
   2     chr2_8079745     ZHar    A    C        0      0        2 
   2     chr2_8079745   Sample    A    C        0      0        2 
   2     chr2_8081040     AAsi    A    T        0      0        2 
   2     chr2_8081040     AKia    A    T        0      0        2 
   2     chr2_8081040     AOna    A    T        0      0        2 
   2     chr2_8081040     ASom    A    T        0      0        2 
   2     chr2_8081040     HCab    A    T        1      2        2 
   2     chr2_8081040     HPrz    A    T        1      2        2 
   2     chr2_8081040     ZBoe    A    T        0      0        2 
   2     chr2_8081040     ZGre    A    T        0      0        2 
   2     chr2_8081040     ZHar    A    T        0      0        2 
   2     chr2_8081040   Sample    A    T        0      0        2 
   2     chr2_8083999     AAsi    C    G        0      0        2 
   2     chr2_8083999     AKia    C    G        0      0        2 
   2     chr2_8083999     AOna    C    G      0.5      1        2 
   2     chr2_8083999     ASom    C    G        0      0        2 
   2     chr2_8083999     HCab    C    G        0      0        2 
   2     chr2_8083999     HPrz    C    G        0      0        2 
   2     chr2_8083999     ZBoe    C    G        0      0        2 
   2     chr2_8083999     ZGre    C    G        0      0        2 
   2     chr2_8083999     ZHar    C    G        0      0        2 
   2     chr2_8083999   Sample    C    G        0      0        2 
   2     chr2_8120578     AAsi    A    C        0      0        2 
   2     chr2_8120578     AKia    A    C        0      0        2 
   2     chr2_8120578     AOna    A    C        0      0        2 
   2     chr2_8120578     ASom    A    C        0      0        2 
   2     chr2_8120578     HCab    A    C        1      2        2 
   2     chr2_8120578     HPrz    A    C        1      2        2 
   2     chr2_8120578     ZBoe    A    C        0      0        2 
   2     chr2_8120578     ZGre    A    C        0      0        2 
   2     chr2_8120578     ZHar    A    C        0      0        2 
   2     chr2_8120578   Sample    A    C        0      0        2 
   2     chr2_8134010     AAsi    C    A        0      0        2 
   2     chr2_8134010     AKia    C    A        0      0        2 
   2     chr2_8134010     AOna    C    A        0      0        2 
   2     chr2_8134010     ASom    C    A        0      0        2 
   2     chr2_8134010     HCab    C    A        0      0        2 
   2     chr2_8134010     HPrz    C    A        0      0        2 
   2     chr2_8134010     ZBoe    C    A        0      0        2 
   2     chr2_8134010     ZGre    C    A        0      0        2 
   2     chr2_8134010     ZHar    C    A      0.5      1        2 
   2     chr2_8134010   Sample    C    A        0      0        2 
   2     chr2_8146224     AAsi    C    A        0      0        2 
   2     chr2_8146224     AKia    C    A        0      0        2 
   2     chr2_8146224     AOna    C    A        0      0        2 
   2     chr2_8146224     ASom    C    A        0      0        2 
   2     chr2_8146224     HCab    C    A        0      0        2 
   2     chr2_8146224     HPrz    C    A        0      0        2 
   2     chr2_8146224     ZBoe    C    A        1      2        2 
   2     chr2_8146224     ZGre    C    A        0      0        2 
   2     chr2_8146224     ZHar    C    A        0      0        2 
   2     chr2_8146224   Sample    C    A        0      0        2 
   2     chr2_8152394     AAsi    T    G        0      0        2 
   2     chr2_8152394     AKia    T    G        0      0        2 
   2     chr2_8152394     AOna    T    G        0      0        2 
   2     chr2_8152394     ASom    T    G        0      0        2 
   2     chr2_8152394     HCab    T    G        0      0        2 
   2     chr2_8152394     HPrz    T    G      0.5      1        2 
   2     chr2_8152394     ZBoe    T    G        0      0        2 
   2     chr2_8152394     ZGre    T    G        0      0        2 
   2     chr2_8152394     ZHar    T    G        0      0        2 
   2     chr2_8152394   Sample    T    G        0      0        2 
   2     chr2_8183932     AAsi    G    C        0      0        2 
   2     chr2_8183932     AKia    G    C        0      0        2 
   2     chr2_8183932     AOna    G    C        0      0        2 
   2     chr2_8183932     ASom    G    C        1      2        2 
   2     chr2_8183932     HCab    G    C        0      0        2 
   2     chr2_8183932     HPrz    G    C        0      0        2 
   2     chr2_8183932     ZBoe    G    C        0      0        2 
   2     chr2_8183932     ZGre    G    C        0      0        2 
   2     chr2_8183932     ZHar    G    C        0      0        2 
   2     chr2_8183932   Sample    G    C        0      0        2 
   2     chr2_8207874     AAsi    G    C        0      0        2 
   2     chr2_8207874     AKia    G    C        0      0        2 
   2     chr2_8207874     AOna    G    C        0      0        2 
   2     chr2_8207874     ASom    G    C        0      0        2 
   2     chr2_8207874     HCab    G    C        0      0        2 
   2     chr2_8207874     HPrz    G    C      0.5      1        2 
   2     chr2_8207874     ZBoe    G    C        0      0        2 
   2     chr2_8207874     ZGre    G    C        0      0        2 
   2     chr2_8207874     ZHar    G    C        0      0        2 
   2     chr2_8207874   Sample    G    C        0      0        2 
   2     chr2_8214018     AAsi    A    T        0      0        2 
   2     chr2_8214018     AKia    A    T        0      0        2 
   2     chr2_8214018     AOna    A    T        0      0        2 
   2     chr2_8214018     ASom    A    T        0      0        2 
   2     chr2_8214018     HCab    A    T        0      0        2 
   2     chr2_8214018     HPrz    A    T        0      0        2 
   2     chr2_8214018     ZBoe    A    T        0      0        2 
   2     chr2_8214018     ZGre    A    T        1      2        2 
   2     chr2_8214018     ZHar    A    T        0      0        2 
   2     chr2_8214018   Sample    A    T        0      0        2 
   2     chr2_8231301     AAsi    A    T        0      0        2 
   2     chr2_8231301     AKia    A    T        0      0        2 
   2     chr2_8231301     AOna    A    T        0      0        2 
   2     chr2_8231301     ASom    A    T        0      0        2 
   2     chr2_8231301     HCab    A    T        1      2        2 
   2     chr2_8231301     HPrz    A    T        1      2        2 
   2     chr2_8231301     ZBoe    A    T        0      0        2 
   2     chr2_8231301     ZGre    A    T        0      0        2 
   2     chr2_8231301     ZHar    A    T        0      0        2 
   2     chr2_8231301   Sample    A    T        0      0        2 
   2     chr2_8239501     AAsi    T    A        0      0        2 
   2     chr2_8239501     AKia    T    A        0      0        2 
   2     chr2_8239501     AOna    T    A        0      0        2 
   2     chr2_8239501     ASom    T    A        1      2        2 
   2     chr2_8239501     HCab    T    A        0      0        2 
   2     chr2_8239501     HPrz    T    A        0      0        2 
   2     chr2_8239501     ZBoe    T    A        0      0        2 
   2     chr2_8239501     ZGre    T    A        0      0        2 
   2     chr2_8239501     ZHar    T    A        0      0        2 
   2     chr2_8239501   Sample    T    A        0      0        2 
   2     chr2_8242933     AAsi    G    T        0      0        2 
   2     chr2_8242933     AKia    G    T        0      0        2 
   2     chr2_8242933     AOna    G    T      0.5      1        2 
   2     chr2_8242933     ASom    G    T        0      0        2 
   2     chr2_8242933     HCab    G    T        0      0        2 
   2     chr2_8242933     HPrz    G    T        0      0        2 
   2     chr2_8242933     ZBoe    G    T        0      0        2 
   2     chr2_8242933     ZGre    G    T        0      0        2 
   2     chr2_8242933     ZHar    G    T        0      0        2 
   2     chr2_8242933   Sample    G    T        0      0        2 
   2     chr2_8247624     AAsi    C    A        0      0        2 
   2     chr2_8247624     AKia    C    A        0      0        2 
   2     chr2_8247624     AOna    C    A        1      2        2 
   2     chr2_8247624     ASom    C    A        0      0        2 
   2     chr2_8247624     HCab    C    A        0      0        2 
   2     chr2_8247624     HPrz    C    A        0      0        2 
   2     chr2_8247624     ZBoe    C    A        0      0        2 
   2     chr2_8247624     ZGre    C    A        0      0        2 
   2     chr2_8247624     ZHar    C    A        0      0        2 
   2     chr2_8247624   Sample    C    A        0      0        2 
   2     chr2_8323934     AAsi    T    G        0      0        2 
   2     chr2_8323934     AKia    T    G        0      0        2 
   2     chr2_8323934     AOna    T    G        0      0        2 
   2     chr2_8323934     ASom    T    G        0      0        2 
   2     chr2_8323934     HCab    T    G        1      2        2 
   2     chr2_8323934     HPrz    T    G        1      2        2 
   2     chr2_8323934     ZBoe    T    G        0      0        2 
   2     chr2_8323934     ZGre    T    G        0      0        2 
   2     chr2_8323934     ZHar    T    G        0      0        2 
   2     chr2_8323934   Sample    T    G        0      0        2 
   2     chr2_8324582     AAsi    T    A        0      0        2 
   2     chr2_8324582     AKia    T    A        0      0        2 
   2     chr2_8324582     AOna    T    A        0      0        2 
   2     chr2_8324582     ASom    T    A        0      0        2 
   2     chr2_8324582     HCab    T    A        1      2        2 
   2     chr2_8324582     HPrz    T    A        1      2        2 
   2     chr2_8324582     ZBoe    T    A        0      0        2 
   2     chr2_8324582     ZGre    T    A        0      0        2 
   2     chr2_8324582     ZHar    T    A        0      0        2 
   2     chr2_8324582   Sample    T    A        0      0        2 
   2     chr2_8380876     AAsi    C    A        0      0        2 
   2     chr2_8380876     AKia    C    A        0      0        2 
   2     chr2_8380876     AOna    C    A        0      0        2 
   2     chr2_8380876     ASom    C    A        0      0        2 
   2     chr2_8380876     HCab    C    A      0.5      1        2 
   2     chr2_8380876     HPrz    C    A      0.5      1        2 
   2     chr2_8380876     ZBoe    C    A        0      0        2 
   2     chr2_8380876     ZGre    C    A        0      0        2 
   2     chr2_8380876     ZHar    C    A        0      0        2 
   2     chr2_8380876   Sample    C    A        0      0        2 
   2     chr2_8414964     AAsi    G    T        0      0        2 
   2     chr2_8414964     AKia    G    T        0      0        2 
   2     chr2_8414964     AOna    G    T      0.5      1        2 
   2     chr2_8414964     ASom    G    T        0      0        2 
   2     chr2_8414964     HCab    G    T        0      0        2 
   2     chr2_8414964     HPrz    G    T        0      0        2 
   2     chr2_8414964     ZBoe    G    T        0      0        2 
   2     chr2_8414964     ZGre    G    T        0      0        2 
   2     chr2_8414964     ZHar    G    T        0      0        2 
   2     chr2_8414964   Sample    G    T        0      0        2 
   2     chr2_8477337     AAsi    G    C        1      2        2 
   2     chr2_8477337     AKia    G    C        0      0        2 
   2     chr2_8477337     AOna    G    C        0      0        2 
   2     chr2_8477337     ASom    G    C        1      2        2 
   2     chr2_8477337     HCab    G    C        0      0        2 
   2     chr2_8477337     HPrz    G    C        0      0        2 
   2     chr2_8477337     ZBoe    G    C        0      0        2 
   2     chr2_8477337     ZGre    G    C        0      0        2 
   2     chr2_8477337     ZHar    G    C        0      0        2 
   2     chr2_8477337   Sample    G    C        1      2        2 
   2     chr2_8502734     AAsi    A    C        0      0        2 
   2     chr2_8502734     AKia    A    C        0      0        2 
   2     chr2_8502734     AOna    A    C        0      0        2 
   2     chr2_8502734     ASom    A    C        0      0        2 
   2     chr2_8502734     HCab    A    C        0      0        2 
   2     chr2_8502734     HPrz    A    C        0      0        2 
   2     chr2_8502734     ZBoe    A    C      0.5      1        2 
   2     chr2_8502734     ZGre    A    C        0      0        2 
   2     chr2_8502734     ZHar    A    C        0      0        2 
   2     chr2_8502734   Sample    A    C        0      0        2 
   2     chr2_8510313     AAsi    C    A        0      0        2 
   2     chr2_8510313     AKia    C    A        0      0        2 
   2     chr2_8510313     AOna    C    A        0      0        2 
   2     chr2_8510313     ASom    C    A        0      0        2 
   2     chr2_8510313     HCab    C    A        0      0        2 
   2     chr2_8510313     HPrz    C    A        0      0        2 
   2     chr2_8510313     ZBoe    C    A        1      2        2 
   2     chr2_8510313     ZGre    C    A        1      2        2 
   2     chr2_8510313     ZHar    C    A        1      2        2 
   2     chr2_8510313   Sample    C    A        0      0        2 
   2     chr2_8530962     AAsi    C    A        0      0        2 
   2     chr2_8530962     AKia    C    A      0.5      1        2 
   2     chr2_8530962     AOna    C    A        0      0        2 
   2     chr2_8530962     ASom    C    A        0      0        2 
   2     chr2_8530962     HCab    C    A        0      0        2 
   2     chr2_8530962     HPrz    C    A        0      0        2 
   2     chr2_8530962     ZBoe    C    A        0      0        2 
   2     chr2_8530962     ZGre    C    A        0      0        2 
   2     chr2_8530962     ZHar    C    A        0      0        2 
   2     chr2_8530962   Sample    C    A        0      0        2 
   2     chr2_8537465     AAsi    C    G        0      0        2 
   2     chr2_8537465     AKia    C    G        0      0        2 
   2     chr2_8537465     AOna    C    G        0      0        2 
   2     chr2_8537465     ASom    C    G        0      0        2 
   2     chr2_8537465     HCab    C    G        0      0        2 
   2     chr2_8537465     HPrz    C    G        0      0        2 
   2     chr2_8537465     ZBoe    C    G        1      2        2 
   2     chr2_8537465     ZGre    C    G        0      0        2 
   2     chr2_8537465     ZHar    C    G        0      0        2 
   2     chr2_8537465   Sample    C    G        0      0        2 
   2     chr2_8541622     AAsi    T    G        0      0        2 
   2     chr2_8541622     AKia    T    G        0      0        2 
   2     chr2_8541622     AOna    T    G        0      0        2 
   2     chr2_8541622     ASom    T    G        0      0        2 
   2     chr2_8541622     HCab    T    G        0      0        2 
   2     chr2_8541622     HPrz    T    G        0      0        2 
   2     chr2_8541622     ZBoe    T    G      0.5      1        2 
   2     chr2_8541622     ZGre    T    G        0      0        2 
   2     chr2_8541622     ZHar    T    G        0      0        2 
   2     chr2_8541622   Sample    T    G        0      0        2 
   2     chr2_8547139     AAsi    T    G        0      0        2 
   2     chr2_8547139     AKia    T    G        0      0        2 
   2     chr2_8547139     AOna    T    G        0      0        2 
   2     chr2_8547139     ASom    T    G        0      0        2 
   2     chr2_8547139     HCab    T    G        1      2        2 
   2     chr2_8547139     HPrz    T    G        1      2        2 
   2     chr2_8547139     ZBoe    T    G        0      0        2 
   2     chr2_8547139     ZGre    T    G        0      0        2 
   2     chr2_8547139     ZHar    T    G        0      0        2 
   2     chr2_8547139   Sample    T    G        0      0        2 
   2     chr2_8599449     AAsi    C    A        0      0        2 
   2     chr2_8599449     AKia    C    A        0      0        2 
   2     chr2_8599449     AOna    C    A        0      0        2 
   2     chr2_8599449     ASom    C    A        0      0        2 
   2     chr2_8599449     HCab    C    A        0      0        2 
   2     chr2_8599449     HPrz    C    A        0      0        2 
   2     chr2_8599449     ZBoe    C    A      0.5      1        2 
   2     chr2_8599449     ZGre    C    A        0      0        2 
   2     chr2_8599449     ZHar    C    A        0      0        2 
   2     chr2_8599449   Sample    C    A        0      0        2 
   2     chr2_8610061     AAsi    A    C        0      0        2 
   2     chr2_8610061     AKia    A    C        0      0        2 
   2     chr2_8610061     AOna    A    C        0      0        2 
   2     chr2_8610061     ASom    A    C        0      0        2 
   2     chr2_8610061     HCab    A    C        1      2        2 
   2     chr2_8610061     HPrz    A    C        1      2        2 
   2     chr2_8610061     ZBoe    A    C        0      0        2 
   2     chr2_8610061     ZGre    A    C        0      0        2 
   2     chr2_8610061     ZHar    A    C        0      0        2 
   2     chr2_8610061   Sample    A    C        0      0        2 
   2     chr2_8638270     AAsi    G    C        0      0        2 
   2     chr2_8638270     AKia    G    C        1      2        2 
   2     chr2_8638270     AOna    G    C        0      0        2 
   2     chr2_8638270     ASom    G    C        0      0        2 
   2     chr2_8638270     HCab    G    C        0      0        2 
   2     chr2_8638270     HPrz    G    C        0      0        2 
   2     chr2_8638270     ZBoe    G    C        0      0        2 
   2     chr2_8638270     ZGre    G    C        0      0        2 
   2     chr2_8638270     ZHar    G    C        0      0        2 
   2     chr2_8638270   Sample    G    C        0      0        2 
   2     chr2_8658824     AAsi    C    A        0      0        2 
   2     chr2_8658824     AKia    C    A        0      0        2 
   2     chr2_8658824     AOna    C    A        0      0        2 
   2     chr2_8658824     ASom    C    A        0      0        2 
   2     chr2_8658824     HCab    C    A        1      2        2 
   2     chr2_8658824     HPrz    C    A        1      2        2 
   2     chr2_8658824     ZBoe    C    A        0      0        2 
   2     chr2_8658824     ZGre    C    A        0      0        2 
   2     chr2_8658824     ZHar    C    A        0      0        2 
   2     chr2_8658824   Sample    C    A        0      0        2 
   2     chr2_8668624     AAsi    G    C        0      0        2 
   2     chr2_8668624     AKia    G    C        0      0        2 
   2     chr2_8668624     AOna    G    C        0      0        2 
   2     chr2_8668624     ASom    G    C        0      0        2 
   2     chr2_8668624     HCab    G    C        0      0        2 
   2     chr2_8668624     HPrz    G    C        0      0        2 
   2     chr2_8668624     ZBoe    G    C      0.5      1        2 
   2     chr2_8668624     ZGre    G    C        0      0        2 
   2     chr2_8668624     ZHar    G    C        0      0        2 
   2     chr2_8668624   Sample    G    C        0      0        2 
   2     chr2_8669193     AAsi    G    C        0      0        2 
   2     chr2_8669193     AKia    G    C        0      0        2 
   2     chr2_8669193     AOna    G    C        0      0        2 
   2     chr2_8669193     ASom    G    C        0      0        2 
   2     chr2_8669193     HCab    G    C        1      2        2 
   2     chr2_8669193     HPrz    G    C        1      2        2 
   2     chr2_8669193     ZBoe    G    C        0      0        2 
   2     chr2_8669193     ZGre    G    C        0      0        2 
   2     chr2_8669193     ZHar    G    C        0      0        2 
   2     chr2_8669193   Sample    G    C        0      0        2 
   2     chr2_8696783     AAsi    G    T        0      0        2 
   2     chr2_8696783     AKia    G    T        0      0        2 
   2     chr2_8696783     AOna    G    T        0      0        2 
   2     chr2_8696783     ASom    G    T        0      0        2 
   2     chr2_8696783     HCab    G    T        0      0        2 
   2     chr2_8696783     HPrz    G    T        0      0        2 
   2     chr2_8696783     ZBoe    G    T        0      0        2 
   2     chr2_8696783     ZGre    G    T        0      0        2 
   2     chr2_8696783     ZHar    G    T        1      2        2 
   2     chr2_8696783   Sample    G    T        0      0        2 
   2     chr2_8708990     AAsi    T    G        0      0        2 
   2     chr2_8708990     AKia    T    G        0      0        2 
   2     chr2_8708990     AOna    T    G        0      0        2 
   2     chr2_8708990     ASom    T    G        0      0        2 
   2     chr2_8708990     HCab    T    G        1      2        2 
   2     chr2_8708990     HPrz    T    G        1      2        2 
   2     chr2_8708990     ZBoe    T    G        0      0        2 
   2     chr2_8708990     ZGre    T    G        0      0        2 
   2     chr2_8708990     ZHar    T    G        0      0        2 
   2     chr2_8708990   Sample    T    G        0      0        2 
   2     chr2_8721597     AAsi    T    G        0      0        2 
   2     chr2_8721597     AKia    T    G        0      0        2 
   2     chr2_8721597     AOna    T    G        0      0        2 
   2     chr2_8721597     ASom    T    G        0      0        2 
   2     chr2_8721597     HCab    T    G        0      0        2 
   2     chr2_8721597     HPrz    T    G        0      0        2 
   2     chr2_8721597     ZBoe    T    G        0      0        2 
   2     chr2_8721597     ZGre    T    G        0      0        2 
   2     chr2_8721597     ZHar    T    G        1      2        2 
   2     chr2_8721597   Sample    T    G        0      0        2 
   2     chr2_8735653     AAsi    A    T        0      0        2 
   2     chr2_8735653     AKia    A    T        0      0        2 
   2     chr2_8735653     AOna    A    T        0      0        2 
   2     chr2_8735653     ASom    A    T        0      0        2 
   2     chr2_8735653     HCab    A    T        1      2        2 
   2     chr2_8735653     HPrz    A    T        1      2        2 
   2     chr2_8735653     ZBoe    A    T        0      0        2 
   2     chr2_8735653     ZGre    A    T        0      0        2 
   2     chr2_8735653     ZHar    A    T        0      0        2 
   2     chr2_8735653   Sample    A    T        0      0        2 
   2     chr2_8763165     AAsi    T    G        0      0        2 
   2     chr2_8763165     AKia    T    G        0      0        2 
   2     chr2_8763165     AOna    T    G        0      0        2 
   2     chr2_8763165     ASom    T    G        0      0        2 
   2     chr2_8763165     HCab    T    G        0      0        2 
   2     chr2_8763165     HPrz    T    G        0      0        2 
   2     chr2_8763165     ZBoe    T    G        0      0        2 
   2     chr2_8763165     ZGre    T    G      0.5      1        2 
   2     chr2_8763165     ZHar    T    G        0      0        2 
   2     chr2_8763165   Sample    T    G        0      0        2 
   2     chr2_8764422     AAsi    T    A        0      0        2 
   2     chr2_8764422     AKia    T    A        0      0        2 
   2     chr2_8764422     AOna    T    A        0      0        2 
   2     chr2_8764422     ASom    T    A        0      0        2 
   2     chr2_8764422     HCab    T    A        0      0        2 
   2     chr2_8764422     HPrz    T    A        0      0        2 
   2     chr2_8764422     ZBoe    T    A        0      0        2 
   2     chr2_8764422     ZGre    T    A      0.5      1        2 
   2     chr2_8764422     ZHar    T    A        0      0        2 
   2     chr2_8764422   Sample    T    A        0      0        2 
   2     chr2_8766431     AAsi    C    A        1      2        2 
   2     chr2_8766431     AKia    C    A        1      2        2 
   2     chr2_8766431     AOna    C    A        0      0        2 
   2     chr2_8766431     ASom    C    A        1      2        2 
   2     chr2_8766431     HCab    C    A        0      0        2 
   2     chr2_8766431     HPrz    C    A        0      0        2 
   2     chr2_8766431     ZBoe    C    A        0      0        2 
   2     chr2_8766431     ZGre    C    A        0      0        2 
   2     chr2_8766431     ZHar    C    A        0      0        2 
   2     chr2_8766431   Sample    C    A        1      2        2 
   2     chr2_8769429     AAsi    C    A        0      0        2 
   2     chr2_8769429     AKia    C    A        0      0        2 
   2     chr2_8769429     AOna    C    A        0      0        2 
   2     chr2_8769429     ASom    C    A        0      0        2 
   2     chr2_8769429     HCab    C    A        1      2        2 
   2     chr2_8769429     HPrz    C    A        1      2        2 
   2     chr2_8769429     ZBoe    C    A        0      0        2 
   2     chr2_8769429     ZGre    C    A        0      0        2 
   2     chr2_8769429     ZHar    C    A        0      0        2 
   2     chr2_8769429   Sample    C    A        0      0        2 
   2     chr2_8779956     AAsi    G    C        0      0        2 
   2     chr2_8779956     AKia    G    C        0      0        2 
   2     chr2_8779956     AOna    G    C        0      0        2 
   2     chr2_8779956     ASom    G    C        0      0        2 
   2     chr2_8779956     HCab    G    C        1      2        2 
   2     chr2_8779956     HPrz    G    C        1      2        2 
   2     chr2_8779956     ZBoe    G    C        0      0        2 
   2     chr2_8779956     ZGre    G    C        0      0        2 
   2     chr2_8779956     ZHar    G    C        0      0        2 
   2     chr2_8779956   Sample    G    C        0      0        2 
   2     chr2_8783411     AAsi    T    G      0.5      1        2 
   2     chr2_8783411     AKia    T    G        0      0        2 
   2     chr2_8783411     AOna    T    G        0      0        2 
   2     chr2_8783411     ASom    T    G        0      0        2 
   2     chr2_8783411     HCab    T    G        1      2        2 
   2     chr2_8783411     HPrz    T    G        1      2        2 
   2     chr2_8783411     ZBoe    T    G        0      0        2 
   2     chr2_8783411     ZGre    T    G        0      0        2 
   2     chr2_8783411     ZHar    T    G        0      0        2 
   2     chr2_8783411   Sample    T    G        0      0        2 
   2     chr2_8787610     AAsi    G    T        1      2        2 
   2     chr2_8787610     AKia    G    T        1      2        2 
   2     chr2_8787610     AOna    G    T        1      2        2 
   2     chr2_8787610     ASom    G    T        1      2        2 
   2     chr2_8787610     HCab    G    T        0      0        2 
   2     chr2_8787610     HPrz    G    T        0      0        2 
   2     chr2_8787610     ZBoe    G    T        0      0        2 
   2     chr2_8787610     ZGre    G    T        0      0        2 
   2     chr2_8787610     ZHar    G    T        0      0        2 
   2     chr2_8787610   Sample    G    T        1      2        2 
   2     chr2_8790880     AAsi    C    A        0      0        2 
   2     chr2_8790880     AKia    C    A        0      0        2 
   2     chr2_8790880     AOna    C    A        1      2        2 
   2     chr2_8790880     ASom    C    A        0      0        2 
   2     chr2_8790880     HCab    C    A        0      0        2 
   2     chr2_8790880     HPrz    C    A        0      0        2 
   2     chr2_8790880     ZBoe    C    A        0      0        2 
   2     chr2_8790880     ZGre    C    A        0      0        2 
   2     chr2_8790880     ZHar    C    A        0      0        2 
   2     chr2_8790880   Sample    C    A        0      0        2 
   2     chr2_8797925     AAsi    C    A        0      0        2 
   2     chr2_8797925     AKia    C    A        1      2        2 
   2     chr2_8797925     AOna    C    A        0      0        2 
   2     chr2_8797925     ASom    C    A        0      0        2 
   2     chr2_8797925     HCab    C    A        0      0        2 
   2     chr2_8797925     HPrz    C    A        0      0        2 
   2     chr2_8797925     ZBoe    C    A        0      0        2 
   2     chr2_8797925     ZGre    C    A        0      0        2 
   2     chr2_8797925     ZHar    C    A        0      0        2 
   2     chr2_8797925   Sample    C    A        0      0        2 
   2     chr2_8809484     AAsi    A    C        0      0        2 
   2     chr2_8809484     AKia    A    C      0.5      1        2 
   2     chr2_8809484     AOna    A    C      0.5      1        2 
   2     chr2_8809484     ASom    A    C        0      0        2 
   2     chr2_8809484     HCab    A    C        0      0        2 
   2     chr2_8809484     HPrz    A    C        0      0        2 
   2     chr2_8809484     ZBoe    A    C        0      0        2 
   2     chr2_8809484     ZGre    A    C        0      0        2 
   2     chr2_8809484     ZHar    A    C        0      0        2 
   2     chr2_8809484   Sample    A    C        0      0        2 
   2     chr2_8817880     AAsi    G    T        0      0        2 
   2     chr2_8817880     AKia    G    T        0      0        2 
   2     chr2_8817880     AOna    G    T        1      2        2 
   2     chr2_8817880     ASom    G    T        0      0        2 
   2     chr2_8817880     HCab    G    T        0      0        2 
   2     chr2_8817880     HPrz    G    T        0      0        2 
   2     chr2_8817880     ZBoe    G    T        0      0        2 
   2     chr2_8817880     ZGre    G    T        0      0        2 
   2     chr2_8817880     ZHar    G    T        0      0        2 
   2     chr2_8817880   Sample    G    T        0      0        2 
   2     chr2_8821962     AAsi    C    G        0      0        2 
   2     chr2_8821962     AKia    C    G        0      0        2 
   2     chr2_8821962     AOna    C    G        0      0        2 
   2     chr2_8821962     ASom    C    G        0      0        2 
   2     chr2_8821962     HCab    C    G        0      0        2 
   2     chr2_8821962     HPrz    C    G        0      0        2 
   2     chr2_8821962     ZBoe    C    G        0      0        2 
   2     chr2_8821962     ZGre    C    G      0.5      1        2 
   2     chr2_8821962     ZHar    C    G        0      0        2 
   2     chr2_8821962   Sample    C    G        0      0        2 
   2     chr2_8822635     AAsi    T    G        0      0        2 
   2     chr2_8822635     AKia    T    G        0      0        2 
   2     chr2_8822635     AOna    T    G        0      0        2 
   2     chr2_8822635     ASom    T    G        0      0        2 
   2     chr2_8822635     HCab    T    G        0      0        2 
   2     chr2_8822635     HPrz    T    G        0      0        2 
   2     chr2_8822635     ZBoe    T    G        0      0        2 
   2     chr2_8822635     ZGre    T    G        0      0        2 
   2     chr2_8822635     ZHar    T    G      0.5      1        2 
   2     chr2_8822635   Sample    T    G        0      0        2 
   2     chr2_8829047     AAsi    A    T        0      0        2 
   2     chr2_8829047     AKia    A    T        1      2        2 
   2     chr2_8829047     AOna    A    T        0      0        2 
   2     chr2_8829047     ASom    A    T        0      0        2 
   2     chr2_8829047     HCab    A    T        0      0        2 
   2     chr2_8829047     HPrz    A    T        0      0        2 
   2     chr2_8829047     ZBoe    A    T        0      0        2 
   2     chr2_8829047     ZGre    A    T        0      0        2 
   2     chr2_8829047     ZHar    A    T        0      0        2 
   2     chr2_8829047   Sample    A    T        0      0        2 
   2     chr2_8829207     AAsi    T    G        0      0        2 
   2     chr2_8829207     AKia    T    G        0      0        2 
   2     chr2_8829207     AOna    T    G        1      2        2 
   2     chr2_8829207     ASom    T    G        0      0        2 
   2     chr2_8829207     HCab    T    G        0      0        2 
   2     chr2_8829207     HPrz    T    G        0      0        2 
   2     chr2_8829207     ZBoe    T    G        0      0        2 
   2     chr2_8829207     ZGre    T    G        0      0        2 
   2     chr2_8829207     ZHar    T    G        0      0        2 
   2     chr2_8829207   Sample    T    G        0      0        2 
   2     chr2_8846534     AAsi    C    A        0      0        2 
   2     chr2_8846534     AKia    C    A        0      0        2 
   2     chr2_8846534     AOna    C    A        1      2        2 
   2     chr2_8846534     ASom    C    A        0      0        2 
   2     chr2_8846534     HCab    C    A        0      0        2 
   2     chr2_8846534     HPrz    C    A        0      0        2 
   2     chr2_8846534     ZBoe    C    A        0      0        2 
   2     chr2_8846534     ZGre    C    A        0      0        2 
   2     chr2_8846534     ZHar    C    A        0      0        2 
   2     chr2_8846534   Sample    C    A        0      0        2 
   2     chr2_8849525     AAsi    T    A        0      0        2 
   2     chr2_8849525     AKia    T    A        0      0        2 
   2     chr2_8849525     AOna    T    A        0      0        2 
   2     chr2_8849525     ASom    T    A        0      0        2 
   2     chr2_8849525     HCab    T    A        1      2        2 
   2     chr2_8849525     HPrz    T    A        1      2        2 
   2     chr2_8849525     ZBoe    T    A        0      0        2 
   2     chr2_8849525     ZGre    T    A        0      0        2 
   2     chr2_8849525     ZHar    T    A        0      0        2 
   2     chr2_8849525   Sample    T    A        0      0        2 
   2     chr2_8875346     AAsi    G    T        0      0        2 
   2     chr2_8875346     AKia    G    T        0      0        2 
   2     chr2_8875346     AOna    G    T        0      0        2 
   2     chr2_8875346     ASom    G    T        0      0        2 
   2     chr2_8875346     HCab    G    T        0      0        2 
   2     chr2_8875346     HPrz    G    T        0      0        2 
   2     chr2_8875346     ZBoe    G    T        0      0        2 
   2     chr2_8875346     ZGre    G    T        1      2        2 
   2     chr2_8875346     ZHar    G    T        0      0        2 
   2     chr2_8875346   Sample    G    T        0      0        2 
   2     chr2_8907833     AAsi    T    A        0      0        2 
   2     chr2_8907833     AKia    T    A        0      0        2 
   2     chr2_8907833     AOna    T    A        0      0        2 
   2     chr2_8907833     ASom    T    A        0      0        2 
   2     chr2_8907833     HCab    T    A        0      0        2 
   2     chr2_8907833     HPrz    T    A        0      0        2 
   2     chr2_8907833     ZBoe    T    A        0      0        2 
   2     chr2_8907833     ZGre    T    A        1      2        2 
   2     chr2_8907833     ZHar    T    A        0      0        2 
   2     chr2_8907833   Sample    T    A        0      0        2 
   2     chr2_8910881     AAsi    A    C        0      0        2 
   2     chr2_8910881     AKia    A    C        0      0        2 
   2     chr2_8910881     AOna    A    C        0      0        2 
   2     chr2_8910881     ASom    A    C        0      0        2 
   2     chr2_8910881     HCab    A    C        0      0        2 
   2     chr2_8910881     HPrz    A    C        0      0        2 
   2     chr2_8910881     ZBoe    A    C        0      0        2 
   2     chr2_8910881     ZGre    A    C        0      0        2 
   2     chr2_8910881     ZHar    A    C        1      2        2 
   2     chr2_8910881   Sample    A    C        0      0        2 
   2     chr2_8944012     AAsi    A    T        0      0        2 
   2     chr2_8944012     AKia    A    T        1      2        2 
   2     chr2_8944012     AOna    A    T      0.5      1        2 
   2     chr2_8944012     ASom    A    T        0      0        2 
   2     chr2_8944012     HCab    A    T        0      0        2 
   2     chr2_8944012     HPrz    A    T        0      0        2 
   2     chr2_8944012     ZBoe    A    T        0      0        2 
   2     chr2_8944012     ZGre    A    T        0      0        2 
   2     chr2_8944012     ZHar    A    T        0      0        2 
   2     chr2_8944012   Sample    A    T        0      0        2 
   2     chr2_8966463     AAsi    C    A        0      0        2 
   2     chr2_8966463     AKia    C    A        0      0        2 
   2     chr2_8966463     AOna    C    A        0      0        2 
   2     chr2_8966463     ASom    C    A        0      0        2 
   2     chr2_8966463     HCab    C    A        1      2        2 
   2     chr2_8966463     HPrz    C    A        1      2        2 
   2     chr2_8966463     ZBoe    C    A        0      0        2 
   2     chr2_8966463     ZGre    C    A        0      0        2 
   2     chr2_8966463     ZHar    C    A        0      0        2 
   2     chr2_8966463   Sample    C    A        0      0        2 
   2     chr2_8987779     AAsi    C    A        0      0        2 
   2     chr2_8987779     AKia    C    A        0      0        2 
   2     chr2_8987779     AOna    C    A        0      0        2 
   2     chr2_8987779     ASom    C    A        1      2        2 
   2     chr2_8987779     HCab    C    A        0      0        2 
   2     chr2_8987779     HPrz    C    A        0      0        2 
   2     chr2_8987779     ZBoe    C    A        0      0        2 
   2     chr2_8987779     ZGre    C    A        0      0        2 
   2     chr2_8987779     ZHar    C    A        0      0        2 
   2     chr2_8987779   Sample    C    A        0      0        2 
   2     chr2_8991259     AAsi    C    G        0      0        2 
   2     chr2_8991259     AKia    C    G        0      0        2 
   2     chr2_8991259     AOna    C    G        0      0        2 
   2     chr2_8991259     ASom    C    G        0      0        2 
   2     chr2_8991259     HCab    C    G        0      0        2 
   2     chr2_8991259     HPrz    C    G        0      0        2 
   2     chr2_8991259     ZBoe    C    G      0.5      1        2 
   2     chr2_8991259     ZGre    C    G        0      0        2 
   2     chr2_8991259     ZHar    C    G        0      0        2 
   2     chr2_8991259   Sample    C    G        0      0        2 
   2     chr2_8999066     AAsi    A    T        0      0        2 
   2     chr2_8999066     AKia    A    T        0      0        2 
   2     chr2_8999066     AOna    A    T        0      0        2 
   2     chr2_8999066     ASom    A    T        0      0        2 
   2     chr2_8999066     HCab    A    T        0      0        2 
   2     chr2_8999066     HPrz    A    T        0      0        2 
   2     chr2_8999066     ZBoe    A    T      0.5      1        2 
   2     chr2_8999066     ZGre    A    T        0      0        2 
   2     chr2_8999066     ZHar    A    T        0      0        2 
   2     chr2_8999066   Sample    A    T        0      0        2 
   2     chr2_9008749     AAsi    G    C        0      0        2 
   2     chr2_9008749     AKia    G    C        0      0        2 
   2     chr2_9008749     AOna    G    C        0      0        2 
   2     chr2_9008749     ASom    G    C        0      0        2 
   2     chr2_9008749     HCab    G    C        0      0        2 
   2     chr2_9008749     HPrz    G    C        0      0        2 
   2     chr2_9008749     ZBoe    G    C        0      0        2 
   2     chr2_9008749     ZGre    G    C        1      2        2 
   2     chr2_9008749     ZHar    G    C        1      2        2 
   2     chr2_9008749   Sample    G    C        0      0        2 
   2     chr2_9018900     AAsi    A    C      0.5      1        2 
   2     chr2_9018900     AKia    A    C        0      0        2 
   2     chr2_9018900     AOna    A    C        0      0        2 
   2     chr2_9018900     ASom    A    C        0      0        2 
   2     chr2_9018900     HCab    A    C        0      0        2 
   2     chr2_9018900     HPrz    A    C        0      0        2 
   2     chr2_9018900     ZBoe    A    C        0      0        2 
   2     chr2_9018900     ZGre    A    C        0      0        2 
   2     chr2_9018900     ZHar    A    C        0      0        2 
   2     chr2_9018900   Sample    A    C        0      0        2 
   2     chr2_9023507     AAsi    A    T        0      0        2 
   2     chr2_9023507     AKia    A    T        0      0        2 
   2     chr2_9023507     AOna    A    T        0      0        2 
   2     chr2_9023507     ASom    A    T        0      0        2 
   2     chr2_9023507     HCab    A    T        1      2        2 
   2     chr2_9023507     HPrz    A    T        1      2        2 
   2     chr2_9023507     ZBoe    A    T        0      0        2 
   2     chr2_9023507     ZGre    A    T        0      0        2 
   2     chr2_9023507     ZHar    A    T        0      0        2 
   2     chr2_9023507   Sample    A    T        0      0        2 
   2     chr2_9025346     AAsi    T    G        0      0        2 
   2     chr2_9025346     AKia    T    G        0      0        2 
   2     chr2_9025346     AOna    T    G        0      0        2 
   2     chr2_9025346     ASom    T    G        0      0        2 
   2     chr2_9025346     HCab    T    G        0      0        2 
   2     chr2_9025346     HPrz    T    G        0      0        2 
   2     chr2_9025346     ZBoe    T    G        1      2        2 
   2     chr2_9025346     ZGre    T    G        0      0        2 
   2     chr2_9025346     ZHar    T    G        0      0        2 
   2     chr2_9025346   Sample    T    G        0      0        2 
   2     chr2_9027091     AAsi    G    C        0      0        2 
   2     chr2_9027091     AKia    G    C        0      0        2 
   2     chr2_9027091     AOna    G    C        0      0        2 
   2     chr2_9027091     ASom    G    C        0      0        2 
   2     chr2_9027091     HCab    G    C        0      0        2 
   2     chr2_9027091     HPrz    G    C        0      0        2 
   2     chr2_9027091     ZBoe    G    C        0      0        2 
   2     chr2_9027091     ZGre    G    C        0      0        2 
   2     chr2_9027091     ZHar    G    C      0.5      1        2 
   2     chr2_9027091   Sample    G    C        0      0        2 
   2     chr2_9047597     AAsi    T    A        0      0        2 
   2     chr2_9047597     AKia    T    A        0      0        2 
   2     chr2_9047597     AOna    T    A        0      0        2 
   2     chr2_9047597     ASom    T    A        0      0        2 
   2     chr2_9047597     HCab    T    A      0.5      1        2 
   2     chr2_9047597     HPrz    T    A        0      0        2 
   2     chr2_9047597     ZBoe    T    A        0      0        2 
   2     chr2_9047597     ZGre    T    A        0      0        2 
   2     chr2_9047597     ZHar    T    A        0      0        2 
   2     chr2_9047597   Sample    T    A        0      0        2 
   2     chr2_9103432     AAsi    C    A        1      2        2 
   2     chr2_9103432     AKia    C    A        0      0        2 
   2     chr2_9103432     AOna    C    A        0      0        2 
   2     chr2_9103432     ASom    C    A        0      0        2 
   2     chr2_9103432     HCab    C    A        0      0        2 
   2     chr2_9103432     HPrz    C    A        0      0        2 
   2     chr2_9103432     ZBoe    C    A        0      0        2 
   2     chr2_9103432     ZGre    C    A        0      0        2 
   2     chr2_9103432     ZHar    C    A        0      0        2 
   2     chr2_9103432   Sample    C    A        0      0        2 
   2     chr2_9106747     AAsi    T    A        0      0        2 
   2     chr2_9106747     AKia    T    A        0      0        2 
   2     chr2_9106747     AOna    T    A      0.5      1        2 
   2     chr2_9106747     ASom    T    A        0      0        2 
   2     chr2_9106747     HCab    T    A        0      0        2 
   2     chr2_9106747     HPrz    T    A        0      0        2 
   2     chr2_9106747     ZBoe    T    A        0      0        2 
   2     chr2_9106747     ZGre    T    A        0      0        2 
   2     chr2_9106747     ZHar    T    A        0      0        2 
   2     chr2_9106747   Sample    T    A        0      0        2 
   2     chr2_9106945     AAsi    A    C        0      0        2 
   2     chr2_9106945     AKia    A    C        1      2        2 
   2     chr2_9106945     AOna    A    C      0.5      1        2 
   2     chr2_9106945     ASom    A    C        0      0        2 
   2     chr2_9106945     HCab    A    C        0      0        2 
   2     chr2_9106945     HPrz    A    C        0      0        2 
   2     chr2_9106945     ZBoe    A    C        0      0        2 
   2     chr2_9106945     ZGre    A    C        0      0        2 
   2     chr2_9106945     ZHar    A    C        0      0        2 
   2     chr2_9106945   Sample    A    C        0      0        2 
   2     chr2_9126630     AAsi    C    G        0      0        2 
   2     chr2_9126630     AKia    C    G        0      0        2 
   2     chr2_9126630     AOna    C    G        0      0        2 
   2     chr2_9126630     ASom    C    G        0      0        2 
   2     chr2_9126630     HCab    C    G        0      0        2 
   2     chr2_9126630     HPrz    C    G        0      0        2 
   2     chr2_9126630     ZBoe    C    G      0.5      1        2 
   2     chr2_9126630     ZGre    C    G        0      0        2 
   2     chr2_9126630     ZHar    C    G        0      0        2 
   2     chr2_9126630   Sample    C    G        0      0        2 
   2     chr2_9201966     AAsi    G    T        0      0        2 
   2     chr2_9201966     AKia    G    T        0      0        2 
   2     chr2_9201966     AOna    G    T        0      0        2 
   2     chr2_9201966     ASom    G    T        0      0        2 
   2     chr2_9201966     HCab    G    T        0      0        2 
   2     chr2_9201966     HPrz    G    T        0      0        2 
   2     chr2_9201966     ZBoe    G    T        0      0        2 
   2     chr2_9201966     ZGre    G    T      0.5      1        2 
   2     chr2_9201966     ZHar    G    T        0      0        2 
   2     chr2_9201966   Sample    G    T        0      0        2 
   2     chr2_9202732     AAsi    T    G        0      0        2 
   2     chr2_9202732     AKia    T    G        1      2        2 
   2     chr2_9202732     AOna    T    G      0.5      1        2 
   2     chr2_9202732     ASom    T    G        0      0        2 
   2     chr2_9202732     HCab    T    G        0      0        2 
   2     chr2_9202732     HPrz    T    G        0      0        2 
   2     chr2_9202732     ZBoe    T    G        0      0        2 
   2     chr2_9202732     ZGre    T    G        0      0        2 
   2     chr2_9202732     ZHar    T    G        0      0        2 
   2     chr2_9202732   Sample    T    G        0      0        2 
   2     chr2_9229433     AAsi    T    G        0      0        2 
   2     chr2_9229433     AKia    T    G        0      0        2 
   2     chr2_9229433     AOna    T    G        0      0        2 
   2     chr2_9229433     ASom    T    G        0      0        2 
   2     chr2_9229433     HCab    T    G        1      2        2 
   2     chr2_9229433     HPrz    T    G        1      2        2 
   2     chr2_9229433     ZBoe    T    G        0      0        2 
   2     chr2_9229433     ZGre    T    G        0      0        2 
   2     chr2_9229433     ZHar    T    G        0      0        2 
   2     chr2_9229433   Sample    T    G        0      0        2 
   2     chr2_9254319     AAsi    T    G        0      0        2 
   2     chr2_9254319     AKia    T    G        0      0        2 
   2     chr2_9254319     AOna    T    G        0      0        2 
   2     chr2_9254319     ASom    T    G        0      0        2 
   2     chr2_9254319     HCab    T    G        1      2        2 
   2     chr2_9254319     HPrz    T    G        1      2        2 
   2     chr2_9254319     ZBoe    T    G        0      0        2 
   2     chr2_9254319     ZGre    T    G        0      0        2 
   2     chr2_9254319     ZHar    T    G        0      0        2 
   2     chr2_9254319   Sample    T    G        0      0        2 
   2     chr2_9262487     AAsi    C    A        0      0        2 
   2     chr2_9262487     AKia    C    A        0      0        2 
   2     chr2_9262487     AOna    C    A        0      0        2 
   2     chr2_9262487     ASom    C    A        0      0        2 
   2     chr2_9262487     HCab    C    A        1      2        2 
   2     chr2_9262487     HPrz    C    A        1      2        2 
   2     chr2_9262487     ZBoe    C    A        0      0        2 
   2     chr2_9262487     ZGre    C    A        0      0        2 
   2     chr2_9262487     ZHar    C    A        0      0        2 
   2     chr2_9262487   Sample    C    A        0      0        2 
   2     chr2_9296347     AAsi    T    G        1      2        2 
   2     chr2_9296347     AKia    T    G        0      0        2 
   2     chr2_9296347     AOna    T    G        0      0        2 
   2     chr2_9296347     ASom    T    G        1      2        2 
   2     chr2_9296347     HCab    T    G        0      0        2 
   2     chr2_9296347     HPrz    T    G        0      0        2 
   2     chr2_9296347     ZBoe    T    G        0      0        2 
   2     chr2_9296347     ZGre    T    G        0      0        2 
   2     chr2_9296347     ZHar    T    G        0      0        2 
   2     chr2_9296347   Sample    T    G        1      2        2 
   2     chr2_9308901     AAsi    C    G        0      0        2 
   2     chr2_9308901     AKia    C    G        0      0        2 
   2     chr2_9308901     AOna    C    G        0      0        2 
   2     chr2_9308901     ASom    C    G        0      0        2 
   2     chr2_9308901     HCab    C    G        1      2        2 
   2     chr2_9308901     HPrz    C    G        1      2        2 
   2     chr2_9308901     ZBoe    C    G        0      0        2 
   2     chr2_9308901     ZGre    C    G        0      0        2 
   2     chr2_9308901     ZHar    C    G        0      0        2 
   2     chr2_9308901   Sample    C    G        0      0        2 
   2     chr2_9315108     AAsi    C    G        0      0        2 
   2     chr2_9315108     AKia    C    G        0      0        2 
   2     chr2_9315108     AOna    C    G        0      0        2 
   2     chr2_9315108     ASom    C    G        0      0        2 
   2     chr2_9315108     HCab    C    G        0      0        2 
   2     chr2_9315108     HPrz    C    G        0      0        2 
   2     chr2_9315108     ZBoe    C    G        0      0        2 
   2     chr2_9315108     ZGre    C    G      0.5      1        2 
   2     chr2_9315108     ZHar    C    G        0      0        2 
   2     chr2_9315108   Sample    C    G        0      0        2 
   2     chr2_9336523     AAsi    G    T        0      0        2 
   2     chr2_9336523     AKia    G    T        0      0        2 
   2     chr2_9336523     AOna    G    T      0.5      1        2 
   2     chr2_9336523     ASom    G    T        0      0        2 
   2     chr2_9336523     HCab    G    T        0      0        2 
   2     chr2_9336523     HPrz    G    T        0      0        2 
   2     chr2_9336523     ZBoe    G    T        0      0        2 
   2     chr2_9336523     ZGre    G    T        0      0        2 
   2     chr2_9336523     ZHar    G    T        0      0        2 
   2     chr2_9336523   Sample    G    T        0      0        2 
   2     chr2_9339828     AAsi    T    A        0      0        2 
   2     chr2_9339828     AKia    T    A        0      0        2 
   2     chr2_9339828     AOna    T    A        0      0        2 
   2     chr2_9339828     ASom    T    A        0      0        2 
   2     chr2_9339828     HCab    T    A        1      2        2 
   2     chr2_9339828     HPrz    T    A        1      2        2 
   2     chr2_9339828     ZBoe    T    A        0      0        2 
   2     chr2_9339828     ZGre    T    A        0      0        2 
   2     chr2_9339828     ZHar    T    A        0      0        2 
   2     chr2_9339828   Sample    T    A        0      0        2 
   2     chr2_9350943     AAsi    G    T        0      0        2 
   2     chr2_9350943     AKia    G    T        0      0        2 
   2     chr2_9350943     AOna    G    T        0      0        2 
   2     chr2_9350943     ASom    G    T        0      0        2 
   2     chr2_9350943     HCab    G    T        0      0        2 
   2     chr2_9350943     HPrz    G    T        0      0        2 
   2     chr2_9350943     ZBoe    G    T        0      0        2 
   2     chr2_9350943     ZGre    G    T      0.5      1        2 
   2     chr2_9350943     ZHar    G    T        0      0        2 
   2     chr2_9350943   Sample    G    T        0      0        2 
   2     chr2_9362518     AAsi    G    C        0      0        2 
   2     chr2_9362518     AKia    G    C        0      0        2 
   2     chr2_9362518     AOna    G    C        0      0        2 
   2     chr2_9362518     ASom    G    C        0      0        2 
   2     chr2_9362518     HCab    G    C        0      0        2 
   2     chr2_9362518     HPrz    G    C        0      0        2 
   2     chr2_9362518     ZBoe    G    C        0      0        2 
   2     chr2_9362518     ZGre    G    C        0      0        2 
   2     chr2_9362518     ZHar    G    C      0.5      1        2 
   2     chr2_9362518   Sample    G    C        0      0        2 
   2     chr2_9363499     AAsi    C    A        1      2        2 
   2     chr2_9363499     AKia    C    A        0      0        2 
   2     chr2_9363499     AOna    C    A        0      0        2 
   2     chr2_9363499     ASom    C    A        1      2        2 
   2     chr2_9363499     HCab    C    A        0      0        2 
   2     chr2_9363499     HPrz    C    A        0      0        2 
   2     chr2_9363499     ZBoe    C    A        0      0        2 
   2     chr2_9363499     ZGre    C    A        0      0        2 
   2     chr2_9363499     ZHar    C    A        0      0        2 
   2     chr2_9363499   Sample    C    A        1      2        2 
   2     chr2_9371432     AAsi    G    T        0      0        2 
   2     chr2_9371432     AKia    G    T        0      0        2 
   2     chr2_9371432     AOna    G    T      0.5      1        2 
   2     chr2_9371432     ASom    G    T        0      0        2 
   2     chr2_9371432     HCab    G    T        0      0        2 
   2     chr2_9371432     HPrz    G    T        0      0        2 
   2     chr2_9371432     ZBoe    G    T        0      0        2 
   2     chr2_9371432     ZGre    G    T        0      0        2 
   2     chr2_9371432     ZHar    G    T        0      0        2 
   2     chr2_9371432   Sample    G    T        0      0        2 
   2     chr2_9377063     AAsi    G    C        0      0        2 
   2     chr2_9377063     AKia    G    C        0      0        2 
   2     chr2_9377063     AOna    G    C        0      0        2 
   2     chr2_9377063     ASom    G    C        0      0        2 
   2     chr2_9377063     HCab    G    C        0      0        2 
   2     chr2_9377063     HPrz    G    C        0      0        2 
   2     chr2_9377063     ZBoe    G    C        0      0        2 
   2     chr2_9377063     ZGre    G    C        0      0        2 
   2     chr2_9377063     ZHar    G    C      0.5      1        2 
   2     chr2_9377063   Sample    G    C        0      0        2 
   2     chr2_9389578     AAsi    C    G        0      0        2 
   2     chr2_9389578     AKia    C    G        1      2        2 
   2     chr2_9389578     AOna    C    G        1      2        2 
   2     chr2_9389578     ASom    C    G        0      0        2 
   2     chr2_9389578     HCab    C    G        0      0        2 
   2     chr2_9389578     HPrz    C    G        0      0        2 
   2     chr2_9389578     ZBoe    C    G        0      0        2 
   2     chr2_9389578     ZGre    C    G        0      0        2 
   2     chr2_9389578     ZHar    C    G        0      0        2 
   2     chr2_9389578   Sample    C    G        0      0        2 
   2     chr2_9394404     AAsi    G    T        0      0        2 
   2     chr2_9394404     AKia    G    T        0      0        2 
   2     chr2_9394404     AOna    G    T        0      0        2 
   2     chr2_9394404     ASom    G    T        0      0        2 
   2     chr2_9394404     HCab    G    T        0      0        2 
   2     chr2_9394404     HPrz    G    T        0      0        2 
   2     chr2_9394404     ZBoe    G    T        0      0        2 
   2     chr2_9394404     ZGre    G    T        0      0        2 
   2     chr2_9394404     ZHar    G    T        1      2        2 
   2     chr2_9394404   Sample    G    T        0      0        2 
   2     chr2_9425135     AAsi    G    C        0      0        2 
   2     chr2_9425135     AKia    G    C        0      0        2 
   2     chr2_9425135     AOna    G    C        0      0        2 
   2     chr2_9425135     ASom    G    C        0      0        2 
   2     chr2_9425135     HCab    G    C        1      2        2 
   2     chr2_9425135     HPrz    G    C        1      2        2 
   2     chr2_9425135     ZBoe    G    C        0      0        2 
   2     chr2_9425135     ZGre    G    C        0      0        2 
   2     chr2_9425135     ZHar    G    C        0      0        2 
   2     chr2_9425135   Sample    G    C        0      0        2 
   2     chr2_9428262     AAsi    C    A        0      0        2 
   2     chr2_9428262     AKia    C    A        0      0        2 
   2     chr2_9428262     AOna    C    A        0      0        2 
   2     chr2_9428262     ASom    C    A        0      0        2 
   2     chr2_9428262     HCab    C    A        0      0        2 
   2     chr2_9428262     HPrz    C    A        0      0        2 
   2     chr2_9428262     ZBoe    C    A      0.5      1        2 
   2     chr2_9428262     ZGre    C    A        0      0        2 
   2     chr2_9428262     ZHar    C    A        0      0        2 
   2     chr2_9428262   Sample    C    A        0      0        2 
   2     chr2_9442527     AAsi    A    T        1      2        2 
   2     chr2_9442527     AKia    A    T        0      0        2 
   2     chr2_9442527     AOna    A    T        0      0        2 
   2     chr2_9442527     ASom    A    T        0      0        2 
   2     chr2_9442527     HCab    A    T        0      0        2 
   2     chr2_9442527     HPrz    A    T        0      0        2 
   2     chr2_9442527     ZBoe    A    T        0      0        2 
   2     chr2_9442527     ZGre    A    T        0      0        2 
   2     chr2_9442527     ZHar    A    T        0      0        2 
   2     chr2_9442527   Sample    A    T        1      2        2 
   2     chr2_9449800     AAsi    G    C        0      0        2 
   2     chr2_9449800     AKia    G    C        1      2        2 
   2     chr2_9449800     AOna    G    C        1      2        2 
   2     chr2_9449800     ASom    G    C        0      0        2 
   2     chr2_9449800     HCab    G    C        0      0        2 
   2     chr2_9449800     HPrz    G    C        0      0        2 
   2     chr2_9449800     ZBoe    G    C        0      0        2 
   2     chr2_9449800     ZGre    G    C        0      0        2 
   2     chr2_9449800     ZHar    G    C        0      0        2 
   2     chr2_9449800   Sample    G    C        0      0        2 
   2     chr2_9467682     AAsi    C    G        0      0        2 
   2     chr2_9467682     AKia    C    G        0      0        2 
   2     chr2_9467682     AOna    C    G        0      0        2 
   2     chr2_9467682     ASom    C    G        0      0        2 
   2     chr2_9467682     HCab    C    G        0      0        2 
   2     chr2_9467682     HPrz    C    G        0      0        2 
   2     chr2_9467682     ZBoe    C    G        0      0        2 
   2     chr2_9467682     ZGre    C    G        1      2        2 
   2     chr2_9467682     ZHar    C    G        1      2        2 
   2     chr2_9467682   Sample    C    G        0      0        2 
   2     chr2_9472521     AAsi    T    G        0      0        2 
   2     chr2_9472521     AKia    T    G        0      0        2 
   2     chr2_9472521     AOna    T    G      0.5      1        2 
   2     chr2_9472521     ASom    T    G        0      0        2 
   2     chr2_9472521     HCab    T    G        0      0        2 
   2     chr2_9472521     HPrz    T    G        0      0        2 
   2     chr2_9472521     ZBoe    T    G        0      0        2 
   2     chr2_9472521     ZGre    T    G        0      0        2 
   2     chr2_9472521     ZHar    T    G        0      0        2 
   2     chr2_9472521   Sample    T    G        0      0        2 
   2     chr2_9481069     AAsi    G    C        0      0        2 
   2     chr2_9481069     AKia    G    C        0      0        2 
   2     chr2_9481069     AOna    G    C        0      0        2 
   2     chr2_9481069     ASom    G    C        0      0        2 
   2     chr2_9481069     HCab    G    C        0      0        2 
   2     chr2_9481069     HPrz    G    C        0      0        2 
   2     chr2_9481069     ZBoe    G    C      0.5      1        2 
   2     chr2_9481069     ZGre    G    C        0      0        2 
   2     chr2_9481069     ZHar    G    C        0      0        2 
   2     chr2_9481069   Sample    G    C        0      0        2 
   2     chr2_9484533     AAsi    C    G        0      0        2 
   2     chr2_9484533     AKia    C    G        0      0        2 
   2     chr2_9484533     AOna    C    G        0      0        2 
   2     chr2_9484533     ASom    C    G        1      2        2 
   2     chr2_9484533     HCab    C    G        0      0        2 
   2     chr2_9484533     HPrz    C    G        0      0        2 
   2     chr2_9484533     ZBoe    C    G        0      0        2 
   2     chr2_9484533     ZGre    C    G        0      0        2 
   2     chr2_9484533     ZHar    C    G        0      0        2 
   2     chr2_9484533   Sample    C    G        0      0        2 
   2     chr2_9507662     AAsi    C    A        0      0        2 
   2     chr2_9507662     AKia    C    A        1      2        2 
   2     chr2_9507662     AOna    C    A        0      0        2 
   2     chr2_9507662     ASom    C    A        0      0        2 
   2     chr2_9507662     HCab    C    A        0      0        2 
   2     chr2_9507662     HPrz    C    A        0      0        2 
   2     chr2_9507662     ZBoe    C    A        0      0        2 
   2     chr2_9507662     ZGre    C    A        0      0        2 
   2     chr2_9507662     ZHar    C    A        0      0        2 
   2     chr2_9507662   Sample    C    A        0      0        2 
   2     chr2_9511246     AAsi    G    T        0      0        2 
   2     chr2_9511246     AKia    G    T        0      0        2 
   2     chr2_9511246     AOna    G    T        0      0        2 
   2     chr2_9511246     ASom    G    T        0      0        2 
   2     chr2_9511246     HCab    G    T        0      0        2 
   2     chr2_9511246     HPrz    G    T        0      0        2 
   2     chr2_9511246     ZBoe    G    T        0      0        2 
   2     chr2_9511246     ZGre    G    T        0      0        2 
   2     chr2_9511246     ZHar    G    T        1      2        2 
   2     chr2_9511246   Sample    G    T        0      0        2 
   2     chr2_9515248     AAsi    A    T        0      0        2 
   2     chr2_9515248     AKia    A    T        0      0        2 
   2     chr2_9515248     AOna    A    T        0      0        2 
   2     chr2_9515248     ASom    A    T        0      0        2 
   2     chr2_9515248     HCab    A    T        1      2        2 
   2     chr2_9515248     HPrz    A    T        1      2        2 
   2     chr2_9515248     ZBoe    A    T        0      0        2 
   2     chr2_9515248     ZGre    A    T        0      0        2 
   2     chr2_9515248     ZHar    A    T        0      0        2 
   2     chr2_9515248   Sample    A    T        0      0        2 
   2     chr2_9515792     AAsi    T    A        0      0        2 
   2     chr2_9515792     AKia    T    A        0      0        2 
   2     chr2_9515792     AOna    T    A        0      0        2 
   2     chr2_9515792     ASom    T    A        0      0        2 
   2     chr2_9515792     HCab    T    A      0.5      1        2 
   2     chr2_9515792     HPrz    T    A        0      0        2 
   2     chr2_9515792     ZBoe    T    A        0      0        2 
   2     chr2_9515792     ZGre    T    A        0      0        2 
   2     chr2_9515792     ZHar    T    A        0      0        2 
   2     chr2_9515792   Sample    T    A        0      0        2 
   2     chr2_9526542     AAsi    T    G        0      0        2 
   2     chr2_9526542     AKia    T    G        0      0        2 
   2     chr2_9526542     AOna    T    G        0      0        2 
   2     chr2_9526542     ASom    T    G        0      0        2 
   2     chr2_9526542     HCab    T    G        1      2        2 
   2     chr2_9526542     HPrz    T    G        1      2        2 
   2     chr2_9526542     ZBoe    T    G        0      0        2 
   2     chr2_9526542     ZGre    T    G        0      0        2 
   2     chr2_9526542     ZHar    T    G        0      0        2 
   2     chr2_9526542   Sample    T    G        0      0        2 
   2     chr2_9545966     AAsi    A    T        0      0        2 
   2     chr2_9545966     AKia    A    T        0      0        2 
   2     chr2_9545966     AOna    A    T        0      0        2 
   2     chr2_9545966     ASom    A    T        0      0        2 
   2     chr2_9545966     HCab    A    T      0.5      1        2 
   2     chr2_9545966     HPrz    A    T        0      0        2 
   2     chr2_9545966     ZBoe    A    T        0      0        2 
   2     chr2_9545966     ZGre    A    T        0      0        2 
   2     chr2_9545966     ZHar    A    T        0      0        2 
   2     chr2_9545966   Sample    A    T        0      0        2 
   2     chr2_9545976     AAsi    T    A        0      0        2 
   2     chr2_9545976     AKia    T    A        0      0        2 
   2     chr2_9545976     AOna    T    A      0.5      1        2 
   2     chr2_9545976     ASom    T    A        0      0        2 
   2     chr2_9545976     HCab    T    A        0      0        2 
   2     chr2_9545976     HPrz    T    A        0      0        2 
   2     chr2_9545976     ZBoe    T    A        0      0        2 
   2     chr2_9545976     ZGre    T    A        0      0        2 
   2     chr2_9545976     ZHar    T    A        0      0        2 
   2     chr2_9545976   Sample    T    A        0      0        2 
   2     chr2_9547847     AAsi    A    T        0      0        2 
   2     chr2_9547847     AKia    A    T        1      2        2 
   2     chr2_9547847     AOna    A    T        0      0        2 
   2     chr2_9547847     ASom    A    T        0      0        2 
   2     chr2_9547847     HCab    A    T        0      0        2 
   2     chr2_9547847     HPrz    A    T        0      0        2 
   2     chr2_9547847     ZBoe    A    T        0      0        2 
   2     chr2_9547847     ZGre    A    T        0      0        2 
   2     chr2_9547847     ZHar    A    T        0      0        2 
   2     chr2_9547847   Sample    A    T        0      0        2 
   2     chr2_9566601     AAsi    A    C        0      0        2 
   2     chr2_9566601     AKia    A    C        0      0        2 
   2     chr2_9566601     AOna    A    C        0      0        2 
   2     chr2_9566601     ASom    A    C        0      0        2 
   2     chr2_9566601     HCab    A    C        0      0        2 
   2     chr2_9566601     HPrz    A    C        0      0        2 
   2     chr2_9566601     ZBoe    A    C      0.5      1        2 
   2     chr2_9566601     ZGre    A    C        0      0        2 
   2     chr2_9566601     ZHar    A    C        0      0        2 
   2     chr2_9566601   Sample    A    C        0      0        2 
   2     chr2_9578108     AAsi    T    G        0      0        2 
   2     chr2_9578108     AKia    T    G        0      0        2 
   2     chr2_9578108     AOna    T    G        0      0        2 
   2     chr2_9578108     ASom    T    G        0      0        2 
   2     chr2_9578108     HCab    T    G        1      2        2 
   2     chr2_9578108     HPrz    T    G        1      2        2 
   2     chr2_9578108     ZBoe    T    G        0      0        2 
   2     chr2_9578108     ZGre    T    G        0      0        2 
   2     chr2_9578108     ZHar    T    G        0      0        2 
   2     chr2_9578108   Sample    T    G        0      0        2 
   2     chr2_9579356     AAsi    A    C        0      0        2 
   2     chr2_9579356     AKia    A    C      0.5      1        2 
   2     chr2_9579356     AOna    A    C        1      2        2 
   2     chr2_9579356     ASom    A    C        0      0        2 
   2     chr2_9579356     HCab    A    C        0      0        2 
   2     chr2_9579356     HPrz    A    C        0      0        2 
   2     chr2_9579356     ZBoe    A    C        0      0        2 
   2     chr2_9579356     ZGre    A    C        0      0        2 
   2     chr2_9579356     ZHar    A    C        0      0        2 
   2     chr2_9579356   Sample    A    C        0      0        2 
   2     chr2_9596493     AAsi    A    T        0      0        2 
   2     chr2_9596493     AKia    A    T        0      0        2 
   2     chr2_9596493     AOna    A    T        0      0        2 
   2     chr2_9596493     ASom    A    T        0      0        2 
   2     chr2_9596493     HCab    A    T        1      2        2 
   2     chr2_9596493     HPrz    A    T        1      2        2 
   2     chr2_9596493     ZBoe    A    T        0      0        2 
   2     chr2_9596493     ZGre    A    T        0      0        2 
   2     chr2_9596493     ZHar    A    T        0      0        2 
   2     chr2_9596493   Sample    A    T        0      0        2 
   2     chr2_9598986     AAsi    C    G        0      0        2 
   2     chr2_9598986     AKia    C    G        0      0        2 
   2     chr2_9598986     AOna    C    G      0.5      1        2 
   2     chr2_9598986     ASom    C    G        0      0        2 
   2     chr2_9598986     HCab    C    G        0      0        2 
   2     chr2_9598986     HPrz    C    G        0      0        2 
   2     chr2_9598986     ZBoe    C    G        0      0        2 
   2     chr2_9598986     ZGre    C    G        0      0        2 
   2     chr2_9598986     ZHar    C    G        0      0        2 
   2     chr2_9598986   Sample    C    G        0      0        2 
   2     chr2_9600642     AAsi    T    A        0      0        2 
   2     chr2_9600642     AKia    T    A        0      0        2 
   2     chr2_9600642     AOna    T    A      0.5      1        2 
   2     chr2_9600642     ASom    T    A        0      0        2 
   2     chr2_9600642     HCab    T    A        0      0        2 
   2     chr2_9600642     HPrz    T    A        0      0        2 
   2     chr2_9600642     ZBoe    T    A        0      0        2 
   2     chr2_9600642     ZGre    T    A        0      0        2 
   2     chr2_9600642     ZHar    T    A        0      0        2 
   2     chr2_9600642   Sample    T    A        0      0        2 
   2     chr2_9618699     AAsi    G    C        1      2        2 
   2     chr2_9618699     AKia    G    C        0      0        2 
   2     chr2_9618699     AOna    G    C        0      0        2 
   2     chr2_9618699     ASom    G    C        1      2        2 
   2     chr2_9618699     HCab    G    C        0      0        2 
   2     chr2_9618699     HPrz    G    C        0      0        2 
   2     chr2_9618699     ZBoe    G    C        0      0        2 
   2     chr2_9618699     ZGre    G    C        0      0        2 
   2     chr2_9618699     ZHar    G    C        0      0        2 
   2     chr2_9618699   Sample    G    C        1      2        2 
   2     chr2_9633510     AAsi    T    G        0      0        2 
   2     chr2_9633510     AKia    T    G        0      0        2 
   2     chr2_9633510     AOna    T    G        0      0        2 
   2     chr2_9633510     ASom    T    G        0      0        2 
   2     chr2_9633510     HCab    T    G        1      2        2 
   2     chr2_9633510     HPrz    T    G        1      2        2 
   2     chr2_9633510     ZBoe    T    G        0      0        2 
   2     chr2_9633510     ZGre    T    G        0      0        2 
   2     chr2_9633510     ZHar    T    G        0      0        2 
   2     chr2_9633510   Sample    T    G        0      0        2 
   2     chr2_9656896     AAsi    G    T        0      0        2 
   2     chr2_9656896     AKia    G    T        0      0        2 
   2     chr2_9656896     AOna    G    T        0      0        2 
   2     chr2_9656896     ASom    G    T        0      0        2 
   2     chr2_9656896     HCab    G    T        0      0        2 
   2     chr2_9656896     HPrz    G    T      0.5      1        2 
   2     chr2_9656896     ZBoe    G    T        0      0        2 
   2     chr2_9656896     ZGre    G    T        0      0        2 
   2     chr2_9656896     ZHar    G    T        0      0        2 
   2     chr2_9656896   Sample    G    T        0      0        2 
   2     chr2_9658683     AAsi    A    C        0      0        2 
   2     chr2_9658683     AKia    A    C        0      0        2 
   2     chr2_9658683     AOna    A    C        0      0        2 
   2     chr2_9658683     ASom    A    C        0      0        2 
   2     chr2_9658683     HCab    A    C        0      0        2 
   2     chr2_9658683     HPrz    A    C        0      0        2 
   2     chr2_9658683     ZBoe    A    C        0      0        2 
   2     chr2_9658683     ZGre    A    C      0.5      1        2 
   2     chr2_9658683     ZHar    A    C        0      0        2 
   2     chr2_9658683   Sample    A    C        0      0        2 
   2     chr2_9682342     AAsi    G    C        0      0        2 
   2     chr2_9682342     AKia    G    C        0      0        2 
   2     chr2_9682342     AOna    G    C        0      0        2 
   2     chr2_9682342     ASom    G    C        0      0        2 
   2     chr2_9682342     HCab    G    C        0      0        2 
   2     chr2_9682342     HPrz    G    C      0.5      1        2 
   2     chr2_9682342     ZBoe    G    C        0      0        2 
   2     chr2_9682342     ZGre    G    C        0      0        2 
   2     chr2_9682342     ZHar    G    C        0      0        2 
   2     chr2_9682342   Sample    G    C        0      0        2 
   2     chr2_9683812     AAsi    C    A        0      0        2 
   2     chr2_9683812     AKia    C    A        0      0        2 
   2     chr2_9683812     AOna    C    A        0      0        2 
   2     chr2_9683812     ASom    C    A        0      0        2 
   2     chr2_9683812     HCab    C    A        1      2        2 
   2     chr2_9683812     HPrz    C    A        1      2        2 
   2     chr2_9683812     ZBoe    C    A        0      0        2 
   2     chr2_9683812     ZGre    C    A        0      0        2 
   2     chr2_9683812     ZHar    C    A        0      0        2 
   2     chr2_9683812   Sample    C    A        0      0        2 
   2     chr2_9686790     AAsi    A    C        0      0        2 
   2     chr2_9686790     AKia    A    C        0      0        2 
   2     chr2_9686790     AOna    A    C        0      0        2 
   2     chr2_9686790     ASom    A    C        0      0        2 
   2     chr2_9686790     HCab    A    C        0      0        2 
   2     chr2_9686790     HPrz    A    C        0      0        2 
   2     chr2_9686790     ZBoe    A    C      0.5      1        2 
   2     chr2_9686790     ZGre    A    C        0      0        2 
   2     chr2_9686790     ZHar    A    C        0      0        2 
   2     chr2_9686790   Sample    A    C        0      0        2 
   2     chr2_9696001     AAsi    G    C        0      0        2 
   2     chr2_9696001     AKia    G    C        0      0        2 
   2     chr2_9696001     AOna    G    C        0      0        2 
   2     chr2_9696001     ASom    G    C        0      0        2 
   2     chr2_9696001     HCab    G    C        0      0        2 
   2     chr2_9696001     HPrz    G    C      0.5      1        2 
   2     chr2_9696001     ZBoe    G    C        0      0        2 
   2     chr2_9696001     ZGre    G    C        0      0        2 
   2     chr2_9696001     ZHar    G    C        0      0        2 
   2     chr2_9696001   Sample    G    C        0      0        2 
   2     chr2_9705850     AAsi    C    A        0      0        2 
   2     chr2_9705850     AKia    C    A        0      0        2 
   2     chr2_9705850     AOna    C    A        0      0        2 
   2     chr2_9705850     ASom    C    A        0      0        2 
   2     chr2_9705850     HCab    C    A      0.5      1        2 
   2     chr2_9705850     HPrz    C    A        0      0        2 
   2     chr2_9705850     ZBoe    C    A        0      0        2 
   2     chr2_9705850     ZGre    C    A        0      0        2 
   2     chr2_9705850     ZHar    C    A        0      0        2 
   2     chr2_9705850   Sample    C    A        0      0        2 
   2     chr2_9717187     AAsi    G    T        0      0        2 
   2     chr2_9717187     AKia    G    T        0      0        2 
   2     chr2_9717187     AOna    G    T      0.5      1        2 
   2     chr2_9717187     ASom    G    T        0      0        2 
   2     chr2_9717187     HCab    G    T        0      0        2 
   2     chr2_9717187     HPrz    G    T        0      0        2 
   2     chr2_9717187     ZBoe    G    T        0      0        2 
   2     chr2_9717187     ZGre    G    T        0      0        2 
   2     chr2_9717187     ZHar    G    T        0      0        2 
   2     chr2_9717187   Sample    G    T        0      0        2 
   2     chr2_9726516     AAsi    A    C        0      0        2 
   2     chr2_9726516     AKia    A    C        0      0        2 
   2     chr2_9726516     AOna    A    C        0      0        2 
   2     chr2_9726516     ASom    A    C        0      0        2 
   2     chr2_9726516     HCab    A    C        1      2        2 
   2     chr2_9726516     HPrz    A    C        1      2        2 
   2     chr2_9726516     ZBoe    A    C        0      0        2 
   2     chr2_9726516     ZGre    A    C        0      0        2 
   2     chr2_9726516     ZHar    A    C        0      0        2 
   2     chr2_9726516   Sample    A    C        0      0        2 
   2     chr2_9727199     AAsi    G    T        0      0        2 
   2     chr2_9727199     AKia    G    T        0      0        2 
   2     chr2_9727199     AOna    G    T        0      0        2 
   2     chr2_9727199     ASom    G    T        0      0        2 
   2     chr2_9727199     HCab    G    T        0      0        2 
   2     chr2_9727199     HPrz    G    T        0      0        2 
   2     chr2_9727199     ZBoe    G    T        0      0        2 
   2     chr2_9727199     ZGre    G    T        0      0        2 
   2     chr2_9727199     ZHar    G    T      0.5      1        2 
   2     chr2_9727199   Sample    G    T        0      0        2 
   2     chr2_9750769     AAsi    T    G        0      0        2 
   2     chr2_9750769     AKia    T    G        0      0        2 
   2     chr2_9750769     AOna    T    G        0      0        2 
   2     chr2_9750769     ASom    T    G        0      0        2 
   2     chr2_9750769     HCab    T    G        0      0        2 
   2     chr2_9750769     HPrz    T    G        0      0        2 
   2     chr2_9750769     ZBoe    T    G      0.5      1        2 
   2     chr2_9750769     ZGre    T    G        0      0        2 
   2     chr2_9750769     ZHar    T    G        0      0        2 
   2     chr2_9750769   Sample    T    G        0      0        2 
   2     chr2_9759797     AAsi    C    A        0      0        2 
   2     chr2_9759797     AKia    C    A        0      0        2 
   2     chr2_9759797     AOna    C    A        0      0        2 
   2     chr2_9759797     ASom    C    A        0      0        2 
   2     chr2_9759797     HCab    C    A        1      2        2 
   2     chr2_9759797     HPrz    C    A        1      2        2 
   2     chr2_9759797     ZBoe    C    A        0      0        2 
   2     chr2_9759797     ZGre    C    A        0      0        2 
   2     chr2_9759797     ZHar    C    A        0      0        2 
   2     chr2_9759797   Sample    C    A        0      0        2 
   2     chr2_9760299     AAsi    T    A        0      0        2 
   2     chr2_9760299     AKia    T    A        0      0        2 
   2     chr2_9760299     AOna    T    A        0      0        2 
   2     chr2_9760299     ASom    T    A        0      0        2 
   2     chr2_9760299     HCab    T    A        0      0        2 
   2     chr2_9760299     HPrz    T    A        0      0        2 
   2     chr2_9760299     ZBoe    T    A      0.5      1        2 
   2     chr2_9760299     ZGre    T    A        0      0        2 
   2     chr2_9760299     ZHar    T    A        0      0        2 
   2     chr2_9760299   Sample    T    A        0      0        2 
   2     chr2_9802711     AAsi    G    T        0      0        2 
   2     chr2_9802711     AKia    G    T        0      0        2 
   2     chr2_9802711     AOna    G    T        0      0        2 
   2     chr2_9802711     ASom    G    T        0      0        2 
   2     chr2_9802711     HCab    G    T        0      0        2 
   2     chr2_9802711     HPrz    G    T        0      0        2 
   2     chr2_9802711     ZBoe    G    T        0      0        2 
   2     chr2_9802711     ZGre    G    T        0      0        2 
   2     chr2_9802711     ZHar    G    T      0.5      1        2 
   2     chr2_9802711   Sample    G    T        0      0        2 
   2     chr2_9805900     AAsi    T    G        0      0        2 
   2     chr2_9805900     AKia    T    G        0      0        2 
   2     chr2_9805900     AOna    T    G        0      0        2 
   2     chr2_9805900     ASom    T    G        0      0        2 
   2     chr2_9805900     HCab    T    G        0      0        2 
   2     chr2_9805900     HPrz    T    G      0.5      1        2 
   2     chr2_9805900     ZBoe    T    G        0      0        2 
   2     chr2_9805900     ZGre    T    G        0      0        2 
   2     chr2_9805900     ZHar    T    G        0      0        2 
   2     chr2_9805900   Sample    T    G        0      0        2 
   2     chr2_9808980     AAsi    C    G        0      0        2 
   2     chr2_9808980     AKia    C    G        1      2        2 
   2     chr2_9808980     AOna    C    G      0.5      1        2 
   2     chr2_9808980     ASom    C    G        0      0        2 
   2     chr2_9808980     HCab    C    G        0      0        2 
   2     chr2_9808980     HPrz    C    G        0      0        2 
   2     chr2_9808980     ZBoe    C    G        0      0        2 
   2     chr2_9808980     ZGre    C    G        0      0        2 
   2     chr2_9808980     ZHar    C    G        0      0        2 
   2     chr2_9808980   Sample    C    G        0      0        2 
   2     chr2_9815764     AAsi    C    G        0      0        2 
   2     chr2_9815764     AKia    C    G        0      0        2 
   2     chr2_9815764     AOna    C    G        0      0        2 
   2     chr2_9815764     ASom    C    G        0      0        2 
   2     chr2_9815764     HCab    C    G        1      2        2 
   2     chr2_9815764     HPrz    C    G        1      2        2 
   2     chr2_9815764     ZBoe    C    G        0      0        2 
   2     chr2_9815764     ZGre    C    G        0      0        2 
   2     chr2_9815764     ZHar    C    G        0      0        2 
   2     chr2_9815764   Sample    C    G        0      0        2 
   2     chr2_9816656     AAsi    C    A        0      0        2 
   2     chr2_9816656     AKia    C    A        0      0        2 
   2     chr2_9816656     AOna    C    A        0      0        2 
   2     chr2_9816656     ASom    C    A        0      0        2 
   2     chr2_9816656     HCab    C    A        0      0        2 
   2     chr2_9816656     HPrz    C    A        0      0        2 
   2     chr2_9816656     ZBoe    C    A        0      0        2 
   2     chr2_9816656     ZGre    C    A        1      2        2 
   2     chr2_9816656     ZHar    C    A        0      0        2 
   2     chr2_9816656   Sample    C    A        0      0        2 
   2     chr2_9856670     AAsi    G    C        0      0        2 
   2     chr2_9856670     AKia    G    C        0      0        2 
   2     chr2_9856670     AOna    G    C        0      0        2 
   2     chr2_9856670     ASom    G    C        0      0        2 
   2     chr2_9856670     HCab    G    C        1      2        2 
   2     chr2_9856670     HPrz    G    C        1      2        2 
   2     chr2_9856670     ZBoe    G    C        0      0        2 
   2     chr2_9856670     ZGre    G    C        0      0        2 
   2     chr2_9856670     ZHar    G    C        0      0        2 
   2     chr2_9856670   Sample    G    C        0      0        2 
   2     chr2_9861300     AAsi    T    G        0      0        2 
   2     chr2_9861300     AKia    T    G        0      0        2 
   2     chr2_9861300     AOna    T    G        0      0        2 
   2     chr2_9861300     ASom    T    G        0      0        2 
   2     chr2_9861300     HCab    T    G        0      0        2 
   2     chr2_9861300     HPrz    T    G        0      0        2 
   2     chr2_9861300     ZBoe    T    G        0      0        2 
   2     chr2_9861300     ZGre    T    G        0      0        2 
   2     chr2_9861300     ZHar    T    G        1      2        2 
   2     chr2_9861300   Sample    T    G        0      0        2 
   2     chr2_9862897     AAsi    C    A        0      0        2 
   2     chr2_9862897     AKia    C    A        0      0        2 
   2     chr2_9862897     AOna    C    A        0      0        2 
   2     chr2_9862897     ASom    C    A        0      0        2 
   2     chr2_9862897     HCab    C    A        1      2        2 
   2     chr2_9862897     HPrz    C    A        1      2        2 
   2     chr2_9862897     ZBoe    C    A        0      0        2 
   2     chr2_9862897     ZGre    C    A        0      0        2 
   2     chr2_9862897     ZHar    C    A        0      0        2 
   2     chr2_9862897   Sample    C    A        0      0        2 
   2     chr2_9868340     AAsi    T    G        0      0        2 
   2     chr2_9868340     AKia    T    G        0      0        2 
   2     chr2_9868340     AOna    T    G        0      0        2 
   2     chr2_9868340     ASom    T    G        0      0        2 
   2     chr2_9868340     HCab    T    G        1      2        2 
   2     chr2_9868340     HPrz    T    G        1      2        2 
   2     chr2_9868340     ZBoe    T    G        0      0        2 
   2     chr2_9868340     ZGre    T    G        0      0        2 
   2     chr2_9868340     ZHar    T    G        0      0        2 
   2     chr2_9868340   Sample    T    G        0      0        2 
   2     chr2_9869043     AAsi    G    T        0      0        2 
   2     chr2_9869043     AKia    G    T        0      0        2 
   2     chr2_9869043     AOna    G    T        0      0        2 
   2     chr2_9869043     ASom    G    T        1      2        2 
   2     chr2_9869043     HCab    G    T        0      0        2 
   2     chr2_9869043     HPrz    G    T        0      0        2 
   2     chr2_9869043     ZBoe    G    T        0      0        2 
   2     chr2_9869043     ZGre    G    T        0      0        2 
   2     chr2_9869043     ZHar    G    T        0      0        2 
   2     chr2_9869043   Sample    G    T        0      0        2 
   2     chr2_9886027     AAsi    G    T        0      0        2 
   2     chr2_9886027     AKia    G    T        0      0        2 
   2     chr2_9886027     AOna    G    T        0      0        2 
   2     chr2_9886027     ASom    G    T        0      0        2 
   2     chr2_9886027     HCab    G    T        0      0        2 
   2     chr2_9886027     HPrz    G    T        0      0        2 
   2     chr2_9886027     ZBoe    G    T        0      0        2 
   2     chr2_9886027     ZGre    G    T        0      0        2 
   2     chr2_9886027     ZHar    G    T        1      2        2 
   2     chr2_9886027   Sample    G    T        0      0        2 
   2     chr2_9889337     AAsi    G    T        0      0        2 
   2     chr2_9889337     AKia    G    T        0      0        2 
   2     chr2_9889337     AOna    G    T        0      0        2 
   2     chr2_9889337     ASom    G    T        0      0        2 
   2     chr2_9889337     HCab    G    T        0      0        2 
   2     chr2_9889337     HPrz    G    T        0      0        2 
   2     chr2_9889337     ZBoe    G    T      0.5      1        2 
   2     chr2_9889337     ZGre    G    T        0      0        2 
   2     chr2_9889337     ZHar    G    T        0      0        2 
   2     chr2_9889337   Sample    G    T        0      0        2 
   2     chr2_9891291     AAsi    T    G        0      0        2 
   2     chr2_9891291     AKia    T    G        0      0        2 
   2     chr2_9891291     AOna    T    G        0      0        2 
   2     chr2_9891291     ASom    T    G        0      0        2 
   2     chr2_9891291     HCab    T    G        0      0        2 
   2     chr2_9891291     HPrz    T    G      0.5      1        2 
   2     chr2_9891291     ZBoe    T    G        0      0        2 
   2     chr2_9891291     ZGre    T    G        0      0        2 
   2     chr2_9891291     ZHar    T    G        0      0        2 
   2     chr2_9891291   Sample    T    G        0      0        2 
   2     chr2_9940598     AAsi    C    G      0.5      1        2 
   2     chr2_9940598     AKia    C    G        0      0        2 
   2     chr2_9940598     AOna    C    G        0      0        2 
   2     chr2_9940598     ASom    C    G        0      0        2 
   2     chr2_9940598     HCab    C    G        0      0        2 
   2     chr2_9940598     HPrz    C    G        0      0        2 
   2     chr2_9940598     ZBoe    C    G        0      0        2 
   2     chr2_9940598     ZGre    C    G        0      0        2 
   2     chr2_9940598     ZHar    C    G        0      0        2 
   2     chr2_9940598   Sample    C    G        0      0        2 
   2     chr2_9955103     AAsi    G    C        0      0        2 
   2     chr2_9955103     AKia    G    C        0      0        2 
   2     chr2_9955103     AOna    G    C        0      0        2 
   2     chr2_9955103     ASom    G    C        0      0        2 
   2     chr2_9955103     HCab    G    C        0      0        2 
   2     chr2_9955103     HPrz    G    C        0      0        2 
   2     chr2_9955103     ZBoe    G    C        1      2        2 
   2     chr2_9955103     ZGre    G    C        0      0        2 
   2     chr2_9955103     ZHar    G    C        0      0        2 
   2     chr2_9955103   Sample    G    C        0      0        2 
   2     chr2_9973394     AAsi    T    G        0      0        2 
   2     chr2_9973394     AKia    T    G        0      0        2 
   2     chr2_9973394     AOna    T    G        0      0        2 
   2     chr2_9973394     ASom    T    G        0      0        2 
   2     chr2_9973394     HCab    T    G        0      0        2 
   2     chr2_9973394     HPrz    T    G        0      0        2 
   2     chr2_9973394     ZBoe    T    G      0.5      1        2 
   2     chr2_9973394     ZGre    T    G        0      0        2 
   2     chr2_9973394     ZHar    T    G        0      0        2 
   2     chr2_9973394   Sample    T    G        0      0        2 
   2     chr2_9974304     AAsi    T    G        0      0        2 
   2     chr2_9974304     AKia    T    G        0      0        2 
   2     chr2_9974304     AOna    T    G      0.5      1        2 
   2     chr2_9974304     ASom    T    G        0      0        2 
   2     chr2_9974304     HCab    T    G        0      0        2 
   2     chr2_9974304     HPrz    T    G        0      0        2 
   2     chr2_9974304     ZBoe    T    G        0      0        2 
   2     chr2_9974304     ZGre    T    G        0      0        2 
   2     chr2_9974304     ZHar    T    G        0      0        2 
   2     chr2_9974304   Sample    T    G        0      0        2 
   2    chr2_10020333     AAsi    G    C        0      0        2 
   2    chr2_10020333     AKia    G    C        0      0        2 
   2    chr2_10020333     AOna    G    C        0      0        2 
   2    chr2_10020333     ASom    G    C        0      0        2 
   2    chr2_10020333     HCab    G    C        0      0        2 
   2    chr2_10020333     HPrz    G    C        0      0        2 
   2    chr2_10020333     ZBoe    G    C        0      0        2 
   2    chr2_10020333     ZGre    G    C        0      0        2 
   2    chr2_10020333     ZHar    G    C        1      2        2 
   2    chr2_10020333   Sample    G    C        0      0        2 
   2    chr2_10024440     AAsi    G    C        0      0        2 
   2    chr2_10024440     AKia    G    C        0      0        2 
   2    chr2_10024440     AOna    G    C        0      0        2 
   2    chr2_10024440     ASom    G    C        0      0        2 
   2    chr2_10024440     HCab    G    C        1      2        2 
   2    chr2_10024440     HPrz    G    C        1      2        2 
   2    chr2_10024440     ZBoe    G    C        0      0        2 
   2    chr2_10024440     ZGre    G    C        0      0        2 
   2    chr2_10024440     ZHar    G    C        0      0        2 
   2    chr2_10024440   Sample    G    C        0      0        2 
   2    chr2_10026035     AAsi    C    A        0      0        2 
   2    chr2_10026035     AKia    C    A        0      0        2 
   2    chr2_10026035     AOna    C    A        1      2        2 
   2    chr2_10026035     ASom    C    A        0      0        2 
   2    chr2_10026035     HCab    C    A        0      0        2 
   2    chr2_10026035     HPrz    C    A        0      0        2 
   2    chr2_10026035     ZBoe    C    A        0      0        2 
   2    chr2_10026035     ZGre    C    A        0      0        2 
   2    chr2_10026035     ZHar    C    A        0      0        2 
   2    chr2_10026035   Sample    C    A        0      0        2 
   2    chr2_10028830     AAsi    G    T        0      0        2 
   2    chr2_10028830     AKia    G    T        0      0        2 
   2    chr2_10028830     AOna    G    T        0      0        2 
   2    chr2_10028830     ASom    G    T        0      0        2 
   2    chr2_10028830     HCab    G    T        0      0        2 
   2    chr2_10028830     HPrz    G    T        0      0        2 
   2    chr2_10028830     ZBoe    G    T        0      0        2 
   2    chr2_10028830     ZGre    G    T        0      0        2 
   2    chr2_10028830     ZHar    G    T      0.5      1        2 
   2    chr2_10028830   Sample    G    T        0      0        2 
   2    chr2_10055223     AAsi    G    C        0      0        2 
   2    chr2_10055223     AKia    G    C        0      0        2 
   2    chr2_10055223     AOna    G    C      0.5      1        2 
   2    chr2_10055223     ASom    G    C        0      0        2 
   2    chr2_10055223     HCab    G    C        0      0        2 
   2    chr2_10055223     HPrz    G    C        0      0        2 
   2    chr2_10055223     ZBoe    G    C        0      0        2 
   2    chr2_10055223     ZGre    G    C        0      0        2 
   2    chr2_10055223     ZHar    G    C        0      0        2 
   2    chr2_10055223   Sample    G    C        0      0        2 
   2    chr2_10056348     AAsi    G    T        0      0        2 
   2    chr2_10056348     AKia    G    T        0      0        2 
   2    chr2_10056348     AOna    G    T        0      0        2 
   2    chr2_10056348     ASom    G    T        0      0        2 
   2    chr2_10056348     HCab    G    T        0      0        2 
   2    chr2_10056348     HPrz    G    T        0      0        2 
   2    chr2_10056348     ZBoe    G    T        1      2        2 
   2    chr2_10056348     ZGre    G    T        0      0        2 
   2    chr2_10056348     ZHar    G    T        0      0        2 
   2    chr2_10056348   Sample    G    T        0      0        2 
   2    chr2_10060732     AAsi    C    G        0      0        2 
   2    chr2_10060732     AKia    C    G        0      0        2 
   2    chr2_10060732     AOna    C    G        0      0        2 
   2    chr2_10060732     ASom    C    G        0      0        2 
   2    chr2_10060732     HCab    C    G        1      2        2 
   2    chr2_10060732     HPrz    C    G        1      2        2 
   2    chr2_10060732     ZBoe    C    G        0      0        2 
   2    chr2_10060732     ZGre    C    G        0      0        2 
   2    chr2_10060732     ZHar    C    G        0      0        2 
   2    chr2_10060732   Sample    C    G        0      0        2 
   2    chr2_10061221     AAsi    G    C        0      0        2 
   2    chr2_10061221     AKia    G    C        0      0        2 
   2    chr2_10061221     AOna    G    C        0      0        2 
   2    chr2_10061221     ASom    G    C        0      0        2 
   2    chr2_10061221     HCab    G    C        0      0        2 
   2    chr2_10061221     HPrz    G    C        0      0        2 
   2    chr2_10061221     ZBoe    G    C        0      0        2 
   2    chr2_10061221     ZGre    G    C        0      0        2 
   2    chr2_10061221     ZHar    G    C      0.5      1        2 
   2    chr2_10061221   Sample    G    C        0      0        2 
   2    chr2_10065940     AAsi    T    A        0      0        2 
   2    chr2_10065940     AKia    T    A        1      2        2 
   2    chr2_10065940     AOna    T    A      0.5      1        2 
   2    chr2_10065940     ASom    T    A        0      0        2 
   2    chr2_10065940     HCab    T    A        0      0        2 
   2    chr2_10065940     HPrz    T    A        0      0        2 
   2    chr2_10065940     ZBoe    T    A        0      0        2 
   2    chr2_10065940     ZGre    T    A        0      0        2 
   2    chr2_10065940     ZHar    T    A        0      0        2 
   2    chr2_10065940   Sample    T    A        0      0        2 
   2    chr2_10084300     AAsi    C    G        0      0        2 
   2    chr2_10084300     AKia    C    G        0      0        2 
   2    chr2_10084300     AOna    C    G        0      0        2 
   2    chr2_10084300     ASom    C    G        0      0        2 
   2    chr2_10084300     HCab    C    G        0      0        2 
   2    chr2_10084300     HPrz    C    G        0      0        2 
   2    chr2_10084300     ZBoe    C    G        0      0        2 
   2    chr2_10084300     ZGre    C    G        0      0        2 
   2    chr2_10084300     ZHar    C    G        1      2        2 
   2    chr2_10084300   Sample    C    G        0      0        2 
   2    chr2_10121688     AAsi    C    G        0      0        2 
   2    chr2_10121688     AKia    C    G      0.5      1        2 
   2    chr2_10121688     AOna    C    G        0      0        2 
   2    chr2_10121688     ASom    C    G        0      0        2 
   2    chr2_10121688     HCab    C    G        0      0        2 
   2    chr2_10121688     HPrz    C    G        0      0        2 
   2    chr2_10121688     ZBoe    C    G        0      0        2 
   2    chr2_10121688     ZGre    C    G        0      0        2 
   2    chr2_10121688     ZHar    C    G        0      0        2 
   2    chr2_10121688   Sample    C    G        0      0        2 
   2    chr2_10148910     AAsi    C    A        0      0        2 
   2    chr2_10148910     AKia    C    A        0      0        2 
   2    chr2_10148910     AOna    C    A        0      0        2 
   2    chr2_10148910     ASom    C    A        0      0        2 
   2    chr2_10148910     HCab    C    A        0      0        2 
   2    chr2_10148910     HPrz    C    A        0      0        2 
   2    chr2_10148910     ZBoe    C    A      0.5      1        2 
   2    chr2_10148910     ZGre    C    A        0      0        2 
   2    chr2_10148910     ZHar    C    A        0      0        2 
   2    chr2_10148910   Sample    C    A        0      0        2 
   2    chr2_10156670     AAsi    T    A        0      0        2 
   2    chr2_10156670     AKia    T    A        0      0        2 
   2    chr2_10156670     AOna    T    A        0      0        2 
   2    chr2_10156670     ASom    T    A        0      0        2 
   2    chr2_10156670     HCab    T    A        0      0        2 
   2    chr2_10156670     HPrz    T    A        0      0        2 
   2    chr2_10156670     ZBoe    T    A        0      0        2 
   2    chr2_10156670     ZGre    T    A        0      0        2 
   2    chr2_10156670     ZHar    T    A        1      2        2 
   2    chr2_10156670   Sample    T    A        0      0        2 
   2    chr2_10164685     AAsi    T    G        0      0        2 
   2    chr2_10164685     AKia    T    G        0      0        2 
   2    chr2_10164685     AOna    T    G        0      0        2 
   2    chr2_10164685     ASom    T    G        0      0        2 
   2    chr2_10164685     HCab    T    G        0      0        2 
   2    chr2_10164685     HPrz    T    G        0      0        2 
   2    chr2_10164685     ZBoe    T    G        0      0        2 
   2    chr2_10164685     ZGre    T    G        0      0        2 
   2    chr2_10164685     ZHar    T    G        1      2        2 
   2    chr2_10164685   Sample    T    G        0      0        2 
   2    chr2_10166298     AAsi    A    T        0      0        2 
   2    chr2_10166298     AKia    A    T        0      0        2 
   2    chr2_10166298     AOna    A    T        0      0        2 
   2    chr2_10166298     ASom    A    T        0      0        2 
   2    chr2_10166298     HCab    A    T        0      0        2 
   2    chr2_10166298     HPrz    A    T        0      0        2 
   2    chr2_10166298     ZBoe    A    T        1      2        2 
   2    chr2_10166298     ZGre    A    T        0      0        2 
   2    chr2_10166298     ZHar    A    T        0      0        2 
   2    chr2_10166298   Sample    A    T        0      0        2 
   2    chr2_10193166     AAsi    A    T        0      0        2 
   2    chr2_10193166     AKia    A    T        1      2        2 
   2    chr2_10193166     AOna    A    T        0      0        2 
   2    chr2_10193166     ASom    A    T        0      0        2 
   2    chr2_10193166     HCab    A    T        0      0        2 
   2    chr2_10193166     HPrz    A    T        0      0        2 
   2    chr2_10193166     ZBoe    A    T        0      0        2 
   2    chr2_10193166     ZGre    A    T        0      0        2 
   2    chr2_10193166     ZHar    A    T        0      0        2 
   2    chr2_10193166   Sample    A    T        0      0        2 
   2    chr2_10193602     AAsi    G    T        0      0        2 
   2    chr2_10193602     AKia    G    T        0      0        2 
   2    chr2_10193602     AOna    G    T      0.5      1        2 
   2    chr2_10193602     ASom    G    T        0      0        2 
   2    chr2_10193602     HCab    G    T        0      0        2 
   2    chr2_10193602     HPrz    G    T        0      0        2 
   2    chr2_10193602     ZBoe    G    T        0      0        2 
   2    chr2_10193602     ZGre    G    T        0      0        2 
   2    chr2_10193602     ZHar    G    T        0      0        2 
   2    chr2_10193602   Sample    G    T        0      0        2 
   2    chr2_10226414     AAsi    G    T        0      0        2 
   2    chr2_10226414     AKia    G    T        0      0        2 
   2    chr2_10226414     AOna    G    T        0      0        2 
   2    chr2_10226414     ASom    G    T        0      0        2 
   2    chr2_10226414     HCab    G    T        0      0        2 
   2    chr2_10226414     HPrz    G    T        0      0        2 
   2    chr2_10226414     ZBoe    G    T      0.5      1        2 
   2    chr2_10226414     ZGre    G    T        0      0        2 
   2    chr2_10226414     ZHar    G    T        0      0        2 
   2    chr2_10226414   Sample    G    T        0      0        2 
   2    chr2_10238703     AAsi    T    A        0      0        2 
   2    chr2_10238703     AKia    T    A        0      0        2 
   2    chr2_10238703     AOna    T    A        0      0        2 
   2    chr2_10238703     ASom    T    A        0      0        2 
   2    chr2_10238703     HCab    T    A        0      0        2 
   2    chr2_10238703     HPrz    T    A      0.5      1        2 
   2    chr2_10238703     ZBoe    T    A        0      0        2 
   2    chr2_10238703     ZGre    T    A        0      0        2 
   2    chr2_10238703     ZHar    T    A        0      0        2 
   2    chr2_10238703   Sample    T    A        0      0        2 
   2    chr2_10241769     AAsi    C    G        0      0        2 
   2    chr2_10241769     AKia    C    G      0.5      1        2 
   2    chr2_10241769     AOna    C    G        0      0        2 
   2    chr2_10241769     ASom    C    G        0      0        2 
   2    chr2_10241769     HCab    C    G        0      0        2 
   2    chr2_10241769     HPrz    C    G        0      0        2 
   2    chr2_10241769     ZBoe    C    G        0      0        2 
   2    chr2_10241769     ZGre    C    G        0      0        2 
   2    chr2_10241769     ZHar    C    G        0      0        2 
   2    chr2_10241769   Sample    C    G        0      0        2 
   2    chr2_10251313     AAsi    G    C        0      0        2 
   2    chr2_10251313     AKia    G    C        0      0        2 
   2    chr2_10251313     AOna    G    C        0      0        2 
   2    chr2_10251313     ASom    G    C        0      0        2 
   2    chr2_10251313     HCab    G    C        1      2        2 
   2    chr2_10251313     HPrz    G    C        1      2        2 
   2    chr2_10251313     ZBoe    G    C        0      0        2 
   2    chr2_10251313     ZGre    G    C        0      0        2 
   2    chr2_10251313     ZHar    G    C        0      0        2 
   2    chr2_10251313   Sample    G    C        0      0        2 
   2    chr2_10261262     AAsi    C    G        0      0        2 
   2    chr2_10261262     AKia    C    G        0      0        2 
   2    chr2_10261262     AOna    C    G        0      0        2 
   2    chr2_10261262     ASom    C    G        0      0        2 
   2    chr2_10261262     HCab    C    G        0      0        2 
   2    chr2_10261262     HPrz    C    G        0      0        2 
   2    chr2_10261262     ZBoe    C    G      0.5      1        2 
   2    chr2_10261262     ZGre    C    G        0      0        2 
   2    chr2_10261262     ZHar    C    G        0      0        2 
   2    chr2_10261262   Sample    C    G        0      0        2 
   2    chr2_10263209     AAsi    T    A        0      0        2 
   2    chr2_10263209     AKia    T    A        0      0        2 
   2    chr2_10263209     AOna    T    A        0      0        2 
   2    chr2_10263209     ASom    T    A        0      0        2 
   2    chr2_10263209     HCab    T    A        1      2        2 
   2    chr2_10263209     HPrz    T    A        1      2        2 
   2    chr2_10263209     ZBoe    T    A        1      2        2 
   2    chr2_10263209     ZGre    T    A        0      0        2 
   2    chr2_10263209     ZHar    T    A        0      0        2 
   2    chr2_10263209   Sample    T    A        0      0        2 
   2    chr2_10264271     AAsi    G    T        0      0        2 
   2    chr2_10264271     AKia    G    T        0      0        2 
   2    chr2_10264271     AOna    G    T        0      0        2 
   2    chr2_10264271     ASom    G    T        0      0        2 
   2    chr2_10264271     HCab    G    T        1      2        2 
   2    chr2_10264271     HPrz    G    T        1      2        2 
   2    chr2_10264271     ZBoe    G    T        0      0        2 
   2    chr2_10264271     ZGre    G    T        0      0        2 
   2    chr2_10264271     ZHar    G    T        0      0        2 
   2    chr2_10264271   Sample    G    T        0      0        2 
   2    chr2_10276348     AAsi    A    C        1      2        2 
   2    chr2_10276348     AKia    A    C        0      0        2 
   2    chr2_10276348     AOna    A    C        0      0        2 
   2    chr2_10276348     ASom    A    C        1      2        2 
   2    chr2_10276348     HCab    A    C        0      0        2 
   2    chr2_10276348     HPrz    A    C        0      0        2 
   2    chr2_10276348     ZBoe    A    C        0      0        2 
   2    chr2_10276348     ZGre    A    C        0      0        2 
   2    chr2_10276348     ZHar    A    C        0      0        2 
   2    chr2_10276348   Sample    A    C        1      2        2 
   2    chr2_10277648     AAsi    C    A        0      0        2 
   2    chr2_10277648     AKia    C    A        0      0        2 
   2    chr2_10277648     AOna    C    A        0      0        2 
   2    chr2_10277648     ASom    C    A        0      0        2 
   2    chr2_10277648     HCab    C    A        0      0        2 
   2    chr2_10277648     HPrz    C    A        0      0        2 
   2    chr2_10277648     ZBoe    C    A        0      0        2 
   2    chr2_10277648     ZGre    C    A        1      2        2 
   2    chr2_10277648     ZHar    C    A        0      0        2 
   2    chr2_10277648   Sample    C    A        0      0        2 
   2    chr2_10278341     AAsi    T    G        0      0        2 
   2    chr2_10278341     AKia    T    G        0      0        2 
   2    chr2_10278341     AOna    T    G        0      0        2 
   2    chr2_10278341     ASom    T    G        0      0        2 
   2    chr2_10278341     HCab    T    G        1      2        2 
   2    chr2_10278341     HPrz    T    G        1      2        2 
   2    chr2_10278341     ZBoe    T    G        0      0        2 
   2    chr2_10278341     ZGre    T    G        0      0        2 
   2    chr2_10278341     ZHar    T    G        0      0        2 
   2    chr2_10278341   Sample    T    G        0      0        2 
   2    chr2_10279495     AAsi    T    G        0      0        2 
   2    chr2_10279495     AKia    T    G        0      0        2 
   2    chr2_10279495     AOna    T    G        0      0        2 
   2    chr2_10279495     ASom    T    G        0      0        2 
   2    chr2_10279495     HCab    T    G        0      0        2 
   2    chr2_10279495     HPrz    T    G        0      0        2 
   2    chr2_10279495     ZBoe    T    G        1      2        2 
   2    chr2_10279495     ZGre    T    G        0      0        2 
   2    chr2_10279495     ZHar    T    G        0      0        2 
   2    chr2_10279495   Sample    T    G        0      0        2 
   2    chr2_10282534     AAsi    C    G        0      0        2 
   2    chr2_10282534     AKia    C    G        0      0        2 
   2    chr2_10282534     AOna    C    G        0      0        2 
   2    chr2_10282534     ASom    C    G        0      0        2 
   2    chr2_10282534     HCab    C    G        0      0        2 
   2    chr2_10282534     HPrz    C    G        0      0        2 
   2    chr2_10282534     ZBoe    C    G        0      0        2 
   2    chr2_10282534     ZGre    C    G        1      2        2 
   2    chr2_10282534     ZHar    C    G        0      0        2 
   2    chr2_10282534   Sample    C    G        0      0        2 
   2    chr2_10304515     AAsi    G    C        0      0        2 
   2    chr2_10304515     AKia    G    C        0      0        2 
   2    chr2_10304515     AOna    G    C        0      0        2 
   2    chr2_10304515     ASom    G    C        0      0        2 
   2    chr2_10304515     HCab    G    C        1      2        2 
   2    chr2_10304515     HPrz    G    C      0.5      1        2 
   2    chr2_10304515     ZBoe    G    C        0      0        2 
   2    chr2_10304515     ZGre    G    C        0      0        2 
   2    chr2_10304515     ZHar    G    C        0      0        2 
   2    chr2_10304515   Sample    G    C        0      0        2 
   2    chr2_10324941     AAsi    C    G        0      0        2 
   2    chr2_10324941     AKia    C    G        0      0        2 
   2    chr2_10324941     AOna    C    G        0      0        2 
   2    chr2_10324941     ASom    C    G        0      0        2 
   2    chr2_10324941     HCab    C    G        1      2        2 
   2    chr2_10324941     HPrz    C    G        1      2        2 
   2    chr2_10324941     ZBoe    C    G        0      0        2 
   2    chr2_10324941     ZGre    C    G        0      0        2 
   2    chr2_10324941     ZHar    C    G        0      0        2 
   2    chr2_10324941   Sample    C    G        0      0        2 
   2    chr2_10328028     AAsi    G    C        0      0        2 
   2    chr2_10328028     AKia    G    C        1      2        2 
   2    chr2_10328028     AOna    G    C      0.5      1        2 
   2    chr2_10328028     ASom    G    C        0      0        2 
   2    chr2_10328028     HCab    G    C        0      0        2 
   2    chr2_10328028     HPrz    G    C        0      0        2 
   2    chr2_10328028     ZBoe    G    C        0      0        2 
   2    chr2_10328028     ZGre    G    C        0      0        2 
   2    chr2_10328028     ZHar    G    C        0      0        2 
   2    chr2_10328028   Sample    G    C        0      0        2 
   2    chr2_10334154     AAsi    G    T        0      0        2 
   2    chr2_10334154     AKia    G    T        0      0        2 
   2    chr2_10334154     AOna    G    T        0      0        2 
   2    chr2_10334154     ASom    G    T        0      0        2 
   2    chr2_10334154     HCab    G    T        0      0        2 
   2    chr2_10334154     HPrz    G    T        0      0        2 
   2    chr2_10334154     ZBoe    G    T        0      0        2 
   2    chr2_10334154     ZGre    G    T        0      0        2 
   2    chr2_10334154     ZHar    G    T        1      2        2 
   2    chr2_10334154   Sample    G    T        0      0        2 
   2    chr2_10335168     AAsi    T    G        0      0        2 
   2    chr2_10335168     AKia    T    G        0      0        2 
   2    chr2_10335168     AOna    T    G        0      0        2 
   2    chr2_10335168     ASom    T    G        0      0        2 
   2    chr2_10335168     HCab    T    G        0      0        2 
   2    chr2_10335168     HPrz    T    G      0.5      1        2 
   2    chr2_10335168     ZBoe    T    G        0      0        2 
   2    chr2_10335168     ZGre    T    G        0      0        2 
   2    chr2_10335168     ZHar    T    G        0      0        2 
   2    chr2_10335168   Sample    T    G        0      0        2 
   2    chr2_10404363     AAsi    C    A        0      0        2 
   2    chr2_10404363     AKia    C    A        0      0        2 
   2    chr2_10404363     AOna    C    A        0      0        2 
   2    chr2_10404363     ASom    C    A        0      0        2 
   2    chr2_10404363     HCab    C    A        1      2        2 
   2    chr2_10404363     HPrz    C    A        1      2        2 
   2    chr2_10404363     ZBoe    C    A        0      0        2 
   2    chr2_10404363     ZGre    C    A        0      0        2 
   2    chr2_10404363     ZHar    C    A        0      0        2 
   2    chr2_10404363   Sample    C    A        0      0        2 
   2    chr2_10427784     AAsi    G    T        0      0        2 
   2    chr2_10427784     AKia    G    T        1      2        2 
   2    chr2_10427784     AOna    G    T        1      2        2 
   2    chr2_10427784     ASom    G    T        0      0        2 
   2    chr2_10427784     HCab    G    T        0      0        2 
   2    chr2_10427784     HPrz    G    T        0      0        2 
   2    chr2_10427784     ZBoe    G    T        0      0        2 
   2    chr2_10427784     ZGre    G    T        0      0        2 
   2    chr2_10427784     ZHar    G    T        0      0        2 
   2    chr2_10427784   Sample    G    T        0      0        2 
   2    chr2_10451818     AAsi    T    A        0      0        2 
   2    chr2_10451818     AKia    T    A        0      0        2 
   2    chr2_10451818     AOna    T    A        0      0        2 
   2    chr2_10451818     ASom    T    A        0      0        2 
   2    chr2_10451818     HCab    T    A        1      2        2 
   2    chr2_10451818     HPrz    T    A        1      2        2 
   2    chr2_10451818     ZBoe    T    A        0      0        2 
   2    chr2_10451818     ZGre    T    A        0      0        2 
   2    chr2_10451818     ZHar    T    A        0      0        2 
   2    chr2_10451818   Sample    T    A        0      0        2 
   2    chr2_10463738     AAsi    G    T        0      0        2 
   2    chr2_10463738     AKia    G    T        0      0        2 
   2    chr2_10463738     AOna    G    T        0      0        2 
   2    chr2_10463738     ASom    G    T        0      0        2 
   2    chr2_10463738     HCab    G    T        0      0        2 
   2    chr2_10463738     HPrz    G    T        0      0        2 
   2    chr2_10463738     ZBoe    G    T      0.5      1        2 
   2    chr2_10463738     ZGre    G    T        0      0        2 
   2    chr2_10463738     ZHar    G    T        0      0        2 
   2    chr2_10463738   Sample    G    T        0      0        2 
   2    chr2_10474014     AAsi    A    T        0      0        2 
   2    chr2_10474014     AKia    A    T        0      0        2 
   2    chr2_10474014     AOna    A    T        0      0        2 
   2    chr2_10474014     ASom    A    T        0      0        2 
   2    chr2_10474014     HCab    A    T        1      2        2 
   2    chr2_10474014     HPrz    A    T        1      2        2 
   2    chr2_10474014     ZBoe    A    T        0      0        2 
   2    chr2_10474014     ZGre    A    T        0      0        2 
   2    chr2_10474014     ZHar    A    T        0      0        2 
   2    chr2_10474014   Sample    A    T        0      0        2 
   2    chr2_10505636     AAsi    T    A        0      0        2 
   2    chr2_10505636     AKia    T    A        0      0        2 
   2    chr2_10505636     AOna    T    A        0      0        2 
   2    chr2_10505636     ASom    T    A        0      0        2 
   2    chr2_10505636     HCab    T    A        0      0        2 
   2    chr2_10505636     HPrz    T    A      0.5      1        2 
   2    chr2_10505636     ZBoe    T    A        0      0        2 
   2    chr2_10505636     ZGre    T    A        0      0        2 
   2    chr2_10505636     ZHar    T    A        0      0        2 
   2    chr2_10505636   Sample    T    A        0      0        2 
   2    chr2_10507518     AAsi    G    C        0      0        2 
   2    chr2_10507518     AKia    G    C        0      0        2 
   2    chr2_10507518     AOna    G    C        0      0        2 
   2    chr2_10507518     ASom    G    C        0      0        2 
   2    chr2_10507518     HCab    G    C        0      0        2 
   2    chr2_10507518     HPrz    G    C        0      0        2 
   2    chr2_10507518     ZBoe    G    C        1      2        2 
   2    chr2_10507518     ZGre    G    C        0      0        2 
   2    chr2_10507518     ZHar    G    C        0      0        2 
   2    chr2_10507518   Sample    G    C        0      0        2 
   2    chr2_10509434     AAsi    G    C        0      0        2 
   2    chr2_10509434     AKia    G    C        0      0        2 
   2    chr2_10509434     AOna    G    C        0      0        2 
   2    chr2_10509434     ASom    G    C        0      0        2 
   2    chr2_10509434     HCab    G    C        0      0        2 
   2    chr2_10509434     HPrz    G    C        0      0        2 
   2    chr2_10509434     ZBoe    G    C        0      0        2 
   2    chr2_10509434     ZGre    G    C      0.5      1        2 
   2    chr2_10509434     ZHar    G    C        0      0        2 
   2    chr2_10509434   Sample    G    C        0      0        2 
   2    chr2_10544536     AAsi    G    C        0      0        2 
   2    chr2_10544536     AKia    G    C        0      0        2 
   2    chr2_10544536     AOna    G    C        0      0        2 
   2    chr2_10544536     ASom    G    C        0      0        2 
   2    chr2_10544536     HCab    G    C        1      2        2 
   2    chr2_10544536     HPrz    G    C        1      2        2 
   2    chr2_10544536     ZBoe    G    C        0      0        2 
   2    chr2_10544536     ZGre    G    C        0      0        2 
   2    chr2_10544536     ZHar    G    C        0      0        2 
   2    chr2_10544536   Sample    G    C        0      0        2 
   2    chr2_10551896     AAsi    T    G        0      0        2 
   2    chr2_10551896     AKia    T    G        0      0        2 
   2    chr2_10551896     AOna    T    G        0      0        2 
   2    chr2_10551896     ASom    T    G        0      0        2 
   2    chr2_10551896     HCab    T    G        0      0        2 
   2    chr2_10551896     HPrz    T    G        0      0        2 
   2    chr2_10551896     ZBoe    T    G      0.5      1        2 
   2    chr2_10551896     ZGre    T    G        0      0        2 
   2    chr2_10551896     ZHar    T    G        0      0        2 
   2    chr2_10551896   Sample    T    G        0      0        2 
   2    chr2_10562594     AAsi    G    T        0      0        2 
   2    chr2_10562594     AKia    G    T        1      2        2 
   2    chr2_10562594     AOna    G    T        0      0        2 
   2    chr2_10562594     ASom    G    T        0      0        2 
   2    chr2_10562594     HCab    G    T        0      0        2 
   2    chr2_10562594     HPrz    G    T        0      0        2 
   2    chr2_10562594     ZBoe    G    T        0      0        2 
   2    chr2_10562594     ZGre    G    T        0      0        2 
   2    chr2_10562594     ZHar    G    T        0      0        2 
   2    chr2_10562594   Sample    G    T        0      0        2 
   2    chr2_10568759     AAsi    C    A        0      0        2 
   2    chr2_10568759     AKia    C    A        0      0        2 
   2    chr2_10568759     AOna    C    A      0.5      1        2 
   2    chr2_10568759     ASom    C    A        0      0        2 
   2    chr2_10568759     HCab    C    A        1      2        2 
   2    chr2_10568759     HPrz    C    A        1      2        2 
   2    chr2_10568759     ZBoe    C    A        0      0        2 
   2    chr2_10568759     ZGre    C    A        0      0        2 
   2    chr2_10568759     ZHar    C    A        0      0        2 
   2    chr2_10568759   Sample    C    A        0      0        2 
   2    chr2_10575706     AAsi    T    A        0      0        2 
   2    chr2_10575706     AKia    T    A        0      0        2 
   2    chr2_10575706     AOna    T    A        0      0        2 
   2    chr2_10575706     ASom    T    A        0      0        2 
   2    chr2_10575706     HCab    T    A        0      0        2 
   2    chr2_10575706     HPrz    T    A        0      0        2 
   2    chr2_10575706     ZBoe    T    A        0      0        2 
   2    chr2_10575706     ZGre    T    A        0      0        2 
   2    chr2_10575706     ZHar    T    A        1      2        2 
   2    chr2_10575706   Sample    T    A        0      0        2 
   2    chr2_10578478     AAsi    G    C        0      0        2 
   2    chr2_10578478     AKia    G    C        0      0        2 
   2    chr2_10578478     AOna    G    C        0      0        2 
   2    chr2_10578478     ASom    G    C        0      0        2 
   2    chr2_10578478     HCab    G    C        1      2        2 
   2    chr2_10578478     HPrz    G    C      0.5      1        2 
   2    chr2_10578478     ZBoe    G    C        0      0        2 
   2    chr2_10578478     ZGre    G    C        0      0        2 
   2    chr2_10578478     ZHar    G    C        0      0        2 
   2    chr2_10578478   Sample    G    C        0      0        2 
   2    chr2_10580641     AAsi    C    G        0      0        2 
   2    chr2_10580641     AKia    C    G        1      2        2 
   2    chr2_10580641     AOna    C    G      0.5      1        2 
   2    chr2_10580641     ASom    C    G        0      0        2 
   2    chr2_10580641     HCab    C    G        0      0        2 
   2    chr2_10580641     HPrz    C    G        0      0        2 
   2    chr2_10580641     ZBoe    C    G        0      0        2 
   2    chr2_10580641     ZGre    C    G        0      0        2 
   2    chr2_10580641     ZHar    C    G        0      0        2 
   2    chr2_10580641   Sample    C    G        0      0        2 
   2    chr2_10592426     AAsi    G    C        0      0        2 
   2    chr2_10592426     AKia    G    C        0      0        2 
   2    chr2_10592426     AOna    G    C        0      0        2 
   2    chr2_10592426     ASom    G    C        0      0        2 
   2    chr2_10592426     HCab    G    C        1      2        2 
   2    chr2_10592426     HPrz    G    C        1      2        2 
   2    chr2_10592426     ZBoe    G    C        0      0        2 
   2    chr2_10592426     ZGre    G    C        0      0        2 
   2    chr2_10592426     ZHar    G    C        0      0        2 
   2    chr2_10592426   Sample    G    C        0      0        2 
   2    chr2_10608068     AAsi    A    C        0      0        2 
   2    chr2_10608068     AKia    A    C        0      0        2 
   2    chr2_10608068     AOna    A    C        0      0        2 
   2    chr2_10608068     ASom    A    C        0      0        2 
   2    chr2_10608068     HCab    A    C        0      0        2 
   2    chr2_10608068     HPrz    A    C        0      0        2 
   2    chr2_10608068     ZBoe    A    C      0.5      1        2 
   2    chr2_10608068     ZGre    A    C        0      0        2 
   2    chr2_10608068     ZHar    A    C        0      0        2 
   2    chr2_10608068   Sample    A    C        0      0        2 
   2    chr2_10616432     AAsi    A    T        0      0        2 
   2    chr2_10616432     AKia    A    T        0      0        2 
   2    chr2_10616432     AOna    A    T        0      0        2 
   2    chr2_10616432     ASom    A    T        0      0        2 
   2    chr2_10616432     HCab    A    T        0      0        2 
   2    chr2_10616432     HPrz    A    T        0      0        2 
   2    chr2_10616432     ZBoe    A    T        0      0        2 
   2    chr2_10616432     ZGre    A    T        0      0        2 
   2    chr2_10616432     ZHar    A    T      0.5      1        2 
   2    chr2_10616432   Sample    A    T        0      0        2 
   2    chr2_10636689     AAsi    T    G        0      0        2 
   2    chr2_10636689     AKia    T    G        0      0        2 
   2    chr2_10636689     AOna    T    G        0      0        2 
   2    chr2_10636689     ASom    T    G        0      0        2 
   2    chr2_10636689     HCab    T    G        0      0        2 
   2    chr2_10636689     HPrz    T    G        0      0        2 
   2    chr2_10636689     ZBoe    T    G        0      0        2 
   2    chr2_10636689     ZGre    T    G        1      2        2 
   2    chr2_10636689     ZHar    T    G        0      0        2 
   2    chr2_10636689   Sample    T    G        0      0        2 
   2    chr2_10652569     AAsi    G    T        0      0        2 
   2    chr2_10652569     AKia    G    T        0      0        2 
   2    chr2_10652569     AOna    G    T        0      0        2 
   2    chr2_10652569     ASom    G    T        0      0        2 
   2    chr2_10652569     HCab    G    T        0      0        2 
   2    chr2_10652569     HPrz    G    T        0      0        2 
   2    chr2_10652569     ZBoe    G    T        1      2        2 
   2    chr2_10652569     ZGre    G    T        1      2        2 
   2    chr2_10652569     ZHar    G    T        0      0        2 
   2    chr2_10652569   Sample    G    T        0      0        2 
   2    chr2_10657343     AAsi    A    C        0      0        2 
   2    chr2_10657343     AKia    A    C        1      2        2 
   2    chr2_10657343     AOna    A    C        0      0        2 
   2    chr2_10657343     ASom    A    C        0      0        2 
   2    chr2_10657343     HCab    A    C        0      0        2 
   2    chr2_10657343     HPrz    A    C        0      0        2 
   2    chr2_10657343     ZBoe    A    C        0      0        2 
   2    chr2_10657343     ZGre    A    C        0      0        2 
   2    chr2_10657343     ZHar    A    C        0      0        2 
   2    chr2_10657343   Sample    A    C        0      0        2 
   2    chr2_10667744     AAsi    C    G        0      0        2 
   2    chr2_10667744     AKia    C    G        1      2        2 
   2    chr2_10667744     AOna    C    G        0      0        2 
   2    chr2_10667744     ASom    C    G        0      0        2 
   2    chr2_10667744     HCab    C    G        0      0        2 
   2    chr2_10667744     HPrz    C    G        0      0        2 
   2    chr2_10667744     ZBoe    C    G        0      0        2 
   2    chr2_10667744     ZGre    C    G        0      0        2 
   2    chr2_10667744     ZHar    C    G        0      0        2 
   2    chr2_10667744   Sample    C    G        0      0        2 
   2    chr2_10675976     AAsi    T    G      0.5      1        2 
   2    chr2_10675976     AKia    T    G        0      0        2 
   2    chr2_10675976     AOna    T    G        0      0        2 
   2    chr2_10675976     ASom    T    G        0      0        2 
   2    chr2_10675976     HCab    T    G        0      0        2 
   2    chr2_10675976     HPrz    T    G        0      0        2 
   2    chr2_10675976     ZBoe    T    G        0      0        2 
   2    chr2_10675976     ZGre    T    G        0      0        2 
   2    chr2_10675976     ZHar    T    G        0      0        2 
   2    chr2_10675976   Sample    T    G        0      0        2 
   2    chr2_10688269     AAsi    G    C        0      0        2 
   2    chr2_10688269     AKia    G    C        0      0        2 
   2    chr2_10688269     AOna    G    C        0      0        2 
   2    chr2_10688269     ASom    G    C        0      0        2 
   2    chr2_10688269     HCab    G    C        0      0        2 
   2    chr2_10688269     HPrz    G    C        0      0        2 
   2    chr2_10688269     ZBoe    G    C        0      0        2 
   2    chr2_10688269     ZGre    G    C        1      2        2 
   2    chr2_10688269     ZHar    G    C        0      0        2 
   2    chr2_10688269   Sample    G    C        0      0        2 
   2    chr2_10717852     AAsi    T    A        0      0        2 
   2    chr2_10717852     AKia    T    A        0      0        2 
   2    chr2_10717852     AOna    T    A        0      0        2 
   2    chr2_10717852     ASom    T    A        0      0        2 
   2    chr2_10717852     HCab    T    A        0      0        2 
   2    chr2_10717852     HPrz    T    A        0      0        2 
   2    chr2_10717852     ZBoe    T    A        0      0        2 
   2    chr2_10717852     ZGre    T    A        0      0        2 
   2    chr2_10717852     ZHar    T    A        1      2        2 
   2    chr2_10717852   Sample    T    A        0      0        2 
   2    chr2_10723530     AAsi    G    T        1      2        2 
   2    chr2_10723530     AKia    G    T        0      0        2 
   2    chr2_10723530     AOna    G    T        0      0        2 
   2    chr2_10723530     ASom    G    T        1      2        2 
   2    chr2_10723530     HCab    G    T        0      0        2 
   2    chr2_10723530     HPrz    G    T        0      0        2 
   2    chr2_10723530     ZBoe    G    T        0      0        2 
   2    chr2_10723530     ZGre    G    T        0      0        2 
   2    chr2_10723530     ZHar    G    T        0      0        2 
   2    chr2_10723530   Sample    G    T        1      2        2 
   2    chr2_10729092     AAsi    T    A        0      0        2 
   2    chr2_10729092     AKia    T    A        0      0        2 
   2    chr2_10729092     AOna    T    A        0      0        2 
   2    chr2_10729092     ASom    T    A        0      0        2 
   2    chr2_10729092     HCab    T    A        0      0        2 
   2    chr2_10729092     HPrz    T    A        0      0        2 
   2    chr2_10729092     ZBoe    T    A        0      0        2 
   2    chr2_10729092     ZGre    T    A        0      0        2 
   2    chr2_10729092     ZHar    T    A        1      2        2 
   2    chr2_10729092   Sample    T    A        0      0        2 
   2    chr2_10729164     AAsi    T    A        0      0        2 
   2    chr2_10729164     AKia    T    A        0      0        2 
   2    chr2_10729164     AOna    T    A        0      0        2 
   2    chr2_10729164     ASom    T    A        0      0        2 
   2    chr2_10729164     HCab    T    A        0      0        2 
   2    chr2_10729164     HPrz    T    A        0      0        2 
   2    chr2_10729164     ZBoe    T    A      0.5      1        2 
   2    chr2_10729164     ZGre    T    A        0      0        2 
   2    chr2_10729164     ZHar    T    A        0      0        2 
   2    chr2_10729164   Sample    T    A        0      0        2 
   2    chr2_10730657     AAsi    C    A      0.5      1        2 
   2    chr2_10730657     AKia    C    A        0      0        2 
   2    chr2_10730657     AOna    C    A        0      0        2 
   2    chr2_10730657     ASom    C    A        0      0        2 
   2    chr2_10730657     HCab    C    A        0      0        2 
   2    chr2_10730657     HPrz    C    A        0      0        2 
   2    chr2_10730657     ZBoe    C    A        0      0        2 
   2    chr2_10730657     ZGre    C    A        0      0        2 
   2    chr2_10730657     ZHar    C    A        0      0        2 
   2    chr2_10730657   Sample    C    A        0      0        2 
   2    chr2_10741996     AAsi    A    T        0      0        2 
   2    chr2_10741996     AKia    A    T        0      0        2 
   2    chr2_10741996     AOna    A    T        0      0        2 
   2    chr2_10741996     ASom    A    T        1      2        2 
   2    chr2_10741996     HCab    A    T        0      0        2 
   2    chr2_10741996     HPrz    A    T        0      0        2 
   2    chr2_10741996     ZBoe    A    T        0      0        2 
   2    chr2_10741996     ZGre    A    T        0      0        2 
   2    chr2_10741996     ZHar    A    T        0      0        2 
   2    chr2_10741996   Sample    A    T        0      0        2 
   2    chr2_10784134     AAsi    A    C        0      0        2 
   2    chr2_10784134     AKia    A    C        0      0        2 
   2    chr2_10784134     AOna    A    C        0      0        2 
   2    chr2_10784134     ASom    A    C        1      2        2 
   2    chr2_10784134     HCab    A    C        0      0        2 
   2    chr2_10784134     HPrz    A    C        0      0        2 
   2    chr2_10784134     ZBoe    A    C        0      0        2 
   2    chr2_10784134     ZGre    A    C        0      0        2 
   2    chr2_10784134     ZHar    A    C        0      0        2 
   2    chr2_10784134   Sample    A    C        0      0        2 
   2    chr2_10801068     AAsi    C    G        0      0        2 
   2    chr2_10801068     AKia    C    G        0      0        2 
   2    chr2_10801068     AOna    C    G      0.5      1        2 
   2    chr2_10801068     ASom    C    G        0      0        2 
   2    chr2_10801068     HCab    C    G        0      0        2 
   2    chr2_10801068     HPrz    C    G        0      0        2 
   2    chr2_10801068     ZBoe    C    G        0      0        2 
   2    chr2_10801068     ZGre    C    G        0      0        2 
   2    chr2_10801068     ZHar    C    G        0      0        2 
   2    chr2_10801068   Sample    C    G        0      0        2 
   2    chr2_10815747     AAsi    C    A        0      0        2 
   2    chr2_10815747     AKia    C    A        0      0        2 
   2    chr2_10815747     AOna    C    A        0      0        2 
   2    chr2_10815747     ASom    C    A        0      0        2 
   2    chr2_10815747     HCab    C    A        0      0        2 
   2    chr2_10815747     HPrz    C    A        0      0        2 
   2    chr2_10815747     ZBoe    C    A        0      0        2 
   2    chr2_10815747     ZGre    C    A        0      0        2 
   2    chr2_10815747     ZHar    C    A        1      2        2 
   2    chr2_10815747   Sample    C    A        0      0        2 
   2    chr2_10818387     AAsi    G    C        0      0        2 
   2    chr2_10818387     AKia    G    C        0      0        2 
   2    chr2_10818387     AOna    G    C        0      0        2 
   2    chr2_10818387     ASom    G    C        0      0        2 
   2    chr2_10818387     HCab    G    C        0      0        2 
   2    chr2_10818387     HPrz    G    C        0      0        2 
   2    chr2_10818387     ZBoe    G    C      0.5      1        2 
   2    chr2_10818387     ZGre    G    C        0      0        2 
   2    chr2_10818387     ZHar    G    C        0      0        2 
   2    chr2_10818387   Sample    G    C        0      0        2 
   2    chr2_10823599     AAsi    C    G        0      0        2 
   2    chr2_10823599     AKia    C    G        0      0        2 
   2    chr2_10823599     AOna    C    G        0      0        2 
   2    chr2_10823599     ASom    C    G        0      0        2 
   2    chr2_10823599     HCab    C    G        1      2        2 
   2    chr2_10823599     HPrz    C    G        1      2        2 
   2    chr2_10823599     ZBoe    C    G        0      0        2 
   2    chr2_10823599     ZGre    C    G        0      0        2 
   2    chr2_10823599     ZHar    C    G        0      0        2 
   2    chr2_10823599   Sample    C    G        0      0        2 
   2    chr2_10866469     AAsi    T    G        0      0        2 
   2    chr2_10866469     AKia    T    G        0      0        2 
   2    chr2_10866469     AOna    T    G        0      0        2 
   2    chr2_10866469     ASom    T    G        0      0        2 
   2    chr2_10866469     HCab    T    G        0      0        2 
   2    chr2_10866469     HPrz    T    G        0      0        2 
   2    chr2_10866469     ZBoe    T    G      0.5      1        2 
   2    chr2_10866469     ZGre    T    G        0      0        2 
   2    chr2_10866469     ZHar    T    G        0      0        2 
   2    chr2_10866469   Sample    T    G        0      0        2 
   2    chr2_10869758     AAsi    G    T        0      0        2 
   2    chr2_10869758     AKia    G    T        0      0        2 
   2    chr2_10869758     AOna    G    T        0      0        2 
   2    chr2_10869758     ASom    G    T        0      0        2 
   2    chr2_10869758     HCab    G    T        1      2        2 
   2    chr2_10869758     HPrz    G    T        1      2        2 
   2    chr2_10869758     ZBoe    G    T        0      0        2 
   2    chr2_10869758     ZGre    G    T        0      0        2 
   2    chr2_10869758     ZHar    G    T        0      0        2 
   2    chr2_10869758   Sample    G    T        0      0        2 
   2    chr2_10880793     AAsi    C    G        0      0        2 
   2    chr2_10880793     AKia    C    G        0      0        2 
   2    chr2_10880793     AOna    C    G        0      0        2 
   2    chr2_10880793     ASom    C    G        0      0        2 
   2    chr2_10880793     HCab    C    G      0.5      1        2 
   2    chr2_10880793     HPrz    C    G      0.5      1        2 
   2    chr2_10880793     ZBoe    C    G        0      0        2 
   2    chr2_10880793     ZGre    C    G        0      0        2 
   2    chr2_10880793     ZHar    C    G        0      0        2 
   2    chr2_10880793   Sample    C    G        0      0        2 
   2    chr2_10900173     AAsi    C    A        0      0        2 
   2    chr2_10900173     AKia    C    A        0      0        2 
   2    chr2_10900173     AOna    C    A        0      0        2 
   2    chr2_10900173     ASom    C    A        0      0        2 
   2    chr2_10900173     HCab    C    A        0      0        2 
   2    chr2_10900173     HPrz    C    A      0.5      1        2 
   2    chr2_10900173     ZBoe    C    A        0      0        2 
   2    chr2_10900173     ZGre    C    A        0      0        2 
   2    chr2_10900173     ZHar    C    A        0      0        2 
   2    chr2_10900173   Sample    C    A        0      0        2 
   2    chr2_10916897     AAsi    C    A        0      0        2 
   2    chr2_10916897     AKia    C    A        0      0        2 
   2    chr2_10916897     AOna    C    A        0      0        2 
   2    chr2_10916897     ASom    C    A        0      0        2 
   2    chr2_10916897     HCab    C    A        0      0        2 
   2    chr2_10916897     HPrz    C    A        0      0        2 
   2    chr2_10916897     ZBoe    C    A        0      0        2 
   2    chr2_10916897     ZGre    C    A        0      0        2 
   2    chr2_10916897     ZHar    C    A        1      2        2 
   2    chr2_10916897   Sample    C    A        0      0        2 
   2    chr2_10931264     AAsi    T    A        0      0        2 
   2    chr2_10931264     AKia    T    A        0      0        2 
   2    chr2_10931264     AOna    T    A        0      0        2 
   2    chr2_10931264     ASom    T    A        0      0        2 
   2    chr2_10931264     HCab    T    A        1      2        2 
   2    chr2_10931264     HPrz    T    A        1      2        2 
   2    chr2_10931264     ZBoe    T    A        0      0        2 
   2    chr2_10931264     ZGre    T    A        0      0        2 
   2    chr2_10931264     ZHar    T    A        0      0        2 
   2    chr2_10931264   Sample    T    A        0      0        2 
   2    chr2_10969318     AAsi    C    G        0      0        2 
   2    chr2_10969318     AKia    C    G        0      0        2 
   2    chr2_10969318     AOna    C    G        0      0        2 
   2    chr2_10969318     ASom    C    G        0      0        2 
   2    chr2_10969318     HCab    C    G        1      2        2 
   2    chr2_10969318     HPrz    C    G        1      2        2 
   2    chr2_10969318     ZBoe    C    G        0      0        2 
   2    chr2_10969318     ZGre    C    G        0      0        2 
   2    chr2_10969318     ZHar    C    G        0      0        2 
   2    chr2_10969318   Sample    C    G        0      0        2 
   2    chr2_10970615     AAsi    A    C        0      0        2 
   2    chr2_10970615     AKia    A    C        0      0        2 
   2    chr2_10970615     AOna    A    C        0      0        2 
   2    chr2_10970615     ASom    A    C        0      0        2 
   2    chr2_10970615     HCab    A    C        1      2        2 
   2    chr2_10970615     HPrz    A    C        1      2        2 
   2    chr2_10970615     ZBoe    A    C        0      0        2 
   2    chr2_10970615     ZGre    A    C        0      0        2 
   2    chr2_10970615     ZHar    A    C        0      0        2 
   2    chr2_10970615   Sample    A    C        0      0        2 
   2    chr2_10995196     AAsi    T    A        0      0        2 
   2    chr2_10995196     AKia    T    A        0      0        2 
   2    chr2_10995196     AOna    T    A        0      0        2 
   2    chr2_10995196     ASom    T    A        0      0        2 
   2    chr2_10995196     HCab    T    A        0      0        2 
   2    chr2_10995196     HPrz    T    A        0      0        2 
   2    chr2_10995196     ZBoe    T    A        0      0        2 
   2    chr2_10995196     ZGre    T    A        1      2        2 
   2    chr2_10995196     ZHar    T    A        0      0        2 
   2    chr2_10995196   Sample    T    A        0      0        2 
   2    chr2_11014787     AAsi    T    A        0      0        2 
   2    chr2_11014787     AKia    T    A        0      0        2 
   2    chr2_11014787     AOna    T    A        0      0        2 
   2    chr2_11014787     ASom    T    A        0      0        2 
   2    chr2_11014787     HCab    T    A      0.5      1        2 
   2    chr2_11014787     HPrz    T    A        0      0        2 
   2    chr2_11014787     ZBoe    T    A        0      0        2 
   2    chr2_11014787     ZGre    T    A        0      0        2 
   2    chr2_11014787     ZHar    T    A        0      0        2 
   2    chr2_11014787   Sample    T    A        0      0        2 
   2    chr2_11020352     AAsi    T    G        0      0        2 
   2    chr2_11020352     AKia    T    G        0      0        2 
   2    chr2_11020352     AOna    T    G        0      0        2 
   2    chr2_11020352     ASom    T    G        0      0        2 
   2    chr2_11020352     HCab    T    G        0      0        2 
   2    chr2_11020352     HPrz    T    G        0      0        2 
   2    chr2_11020352     ZBoe    T    G        0      0        2 
   2    chr2_11020352     ZGre    T    G      0.5      1        2 
   2    chr2_11020352     ZHar    T    G        0      0        2 
   2    chr2_11020352   Sample    T    G        0      0        2 
   2    chr2_11038748     AAsi    A    T        0      0        2 
   2    chr2_11038748     AKia    A    T        0      0        2 
   2    chr2_11038748     AOna    A    T        0      0        2 
   2    chr2_11038748     ASom    A    T        0      0        2 
   2    chr2_11038748     HCab    A    T        1      2        2 
   2    chr2_11038748     HPrz    A    T        1      2        2 
   2    chr2_11038748     ZBoe    A    T        0      0        2 
   2    chr2_11038748     ZGre    A    T        0      0        2 
   2    chr2_11038748     ZHar    A    T        0      0        2 
   2    chr2_11038748   Sample    A    T        0      0        2 
   2    chr2_11047763     AAsi    T    G        0      0        2 
   2    chr2_11047763     AKia    T    G        0      0        2 
   2    chr2_11047763     AOna    T    G      0.5      1        2 
   2    chr2_11047763     ASom    T    G        0      0        2 
   2    chr2_11047763     HCab    T    G        0      0        2 
   2    chr2_11047763     HPrz    T    G        0      0        2 
   2    chr2_11047763     ZBoe    T    G        0      0        2 
   2    chr2_11047763     ZGre    T    G        0      0        2 
   2    chr2_11047763     ZHar    T    G        0      0        2 
   2    chr2_11047763   Sample    T    G        0      0        2 
   2    chr2_11050437     AAsi    C    A        0      0        2 
   2    chr2_11050437     AKia    C    A        1      2        2 
   2    chr2_11050437     AOna    C    A      0.5      1        2 
   2    chr2_11050437     ASom    C    A        0      0        2 
   2    chr2_11050437     HCab    C    A        0      0        2 
   2    chr2_11050437     HPrz    C    A        0      0        2 
   2    chr2_11050437     ZBoe    C    A        0      0        2 
   2    chr2_11050437     ZGre    C    A        0      0        2 
   2    chr2_11050437     ZHar    C    A        0      0        2 
   2    chr2_11050437   Sample    C    A        0      0        2 
   2    chr2_11113399     AAsi    C    G        0      0        2 
   2    chr2_11113399     AKia    C    G        0      0        2 
   2    chr2_11113399     AOna    C    G        0      0        2 
   2    chr2_11113399     ASom    C    G        0      0        2 
   2    chr2_11113399     HCab    C    G        0      0        2 
   2    chr2_11113399     HPrz    C    G        0      0        2 
   2    chr2_11113399     ZBoe    C    G        0      0        2 
   2    chr2_11113399     ZGre    C    G        1      2        2 
   2    chr2_11113399     ZHar    C    G        0      0        2 
   2    chr2_11113399   Sample    C    G        0      0        2 
   2    chr2_11170351     AAsi    T    G        0      0        2 
   2    chr2_11170351     AKia    T    G        0      0        2 
   2    chr2_11170351     AOna    T    G        0      0        2 
   2    chr2_11170351     ASom    T    G        0      0        2 
   2    chr2_11170351     HCab    T    G        0      0        2 
   2    chr2_11170351     HPrz    T    G      0.5      1        2 
   2    chr2_11170351     ZBoe    T    G        0      0        2 
   2    chr2_11170351     ZGre    T    G        0      0        2 
   2    chr2_11170351     ZHar    T    G        0      0        2 
   2    chr2_11170351   Sample    T    G        0      0        2 
   2    chr2_11191322     AAsi    T    A        0      0        2 
   2    chr2_11191322     AKia    T    A        0      0        2 
   2    chr2_11191322     AOna    T    A        0      0        2 
   2    chr2_11191322     ASom    T    A        0      0        2 
   2    chr2_11191322     HCab    T    A        1      2        2 
   2    chr2_11191322     HPrz    T    A        1      2        2 
   2    chr2_11191322     ZBoe    T    A        0      0        2 
   2    chr2_11191322     ZGre    T    A        0      0        2 
   2    chr2_11191322     ZHar    T    A        0      0        2 
   2    chr2_11191322   Sample    T    A        0      0        2 
   2    chr2_11194482     AAsi    T    A        0      0        2 
   2    chr2_11194482     AKia    T    A      0.5      1        2 
   2    chr2_11194482     AOna    T    A        0      0        2 
   2    chr2_11194482     ASom    T    A        0      0        2 
   2    chr2_11194482     HCab    T    A        0      0        2 
   2    chr2_11194482     HPrz    T    A        0      0        2 
   2    chr2_11194482     ZBoe    T    A        0      0        2 
   2    chr2_11194482     ZGre    T    A        0      0        2 
   2    chr2_11194482     ZHar    T    A        0      0        2 
   2    chr2_11194482   Sample    T    A        0      0        2 
   2    chr2_11220239     AAsi    A    C        0      0        2 
   2    chr2_11220239     AKia    A    C        0      0        2 
   2    chr2_11220239     AOna    A    C        0      0        2 
   2    chr2_11220239     ASom    A    C        0      0        2 
   2    chr2_11220239     HCab    A    C        1      2        2 
   2    chr2_11220239     HPrz    A    C        1      2        2 
   2    chr2_11220239     ZBoe    A    C        0      0        2 
   2    chr2_11220239     ZGre    A    C        0      0        2 
   2    chr2_11220239     ZHar    A    C        0      0        2 
   2    chr2_11220239   Sample    A    C        0      0        2 
   2    chr2_11232647     AAsi    C    A        0      0        2 
   2    chr2_11232647     AKia    C    A      0.5      1        2 
   2    chr2_11232647     AOna    C    A        0      0        2 
   2    chr2_11232647     ASom    C    A        0      0        2 
   2    chr2_11232647     HCab    C    A        0      0        2 
   2    chr2_11232647     HPrz    C    A        0      0        2 
   2    chr2_11232647     ZBoe    C    A        0      0        2 
   2    chr2_11232647     ZGre    C    A        0      0        2 
   2    chr2_11232647     ZHar    C    A        0      0        2 
   2    chr2_11232647   Sample    C    A        0      0        2 
   2    chr2_11242626     AAsi    G    C        0      0        2 
   2    chr2_11242626     AKia    G    C        0      0        2 
   2    chr2_11242626     AOna    G    C        0      0        2 
   2    chr2_11242626     ASom    G    C        0      0        2 
   2    chr2_11242626     HCab    G    C        1      2        2 
   2    chr2_11242626     HPrz    G    C        1      2        2 
   2    chr2_11242626     ZBoe    G    C        0      0        2 
   2    chr2_11242626     ZGre    G    C        0      0        2 
   2    chr2_11242626     ZHar    G    C        0      0        2 
   2    chr2_11242626   Sample    G    C        0      0        2 
   2    chr2_11259741     AAsi    C    G        0      0        2 
   2    chr2_11259741     AKia    C    G        0      0        2 
   2    chr2_11259741     AOna    C    G        0      0        2 
   2    chr2_11259741     ASom    C    G        0      0        2 
   2    chr2_11259741     HCab    C    G        0      0        2 
   2    chr2_11259741     HPrz    C    G        0      0        2 
   2    chr2_11259741     ZBoe    C    G        0      0        2 
   2    chr2_11259741     ZGre    C    G      0.5      1        2 
   2    chr2_11259741     ZHar    C    G        0      0        2 
   2    chr2_11259741   Sample    C    G        0      0        2 
   2    chr2_11299301     AAsi    T    G        0      0        2 
   2    chr2_11299301     AKia    T    G        0      0        2 
   2    chr2_11299301     AOna    T    G        0      0        2 
   2    chr2_11299301     ASom    T    G        0      0        2 
   2    chr2_11299301     HCab    T    G      0.5      1        2 
   2    chr2_11299301     HPrz    T    G        1      2        2 
   2    chr2_11299301     ZBoe    T    G        0      0        2 
   2    chr2_11299301     ZGre    T    G        0      0        2 
   2    chr2_11299301     ZHar    T    G        0      0        2 
   2    chr2_11299301   Sample    T    G        0      0        2 
   2    chr2_11322106     AAsi    A    C        0      0        2 
   2    chr2_11322106     AKia    A    C        0      0        2 
   2    chr2_11322106     AOna    A    C        0      0        2 
   2    chr2_11322106     ASom    A    C        0      0        2 
   2    chr2_11322106     HCab    A    C        0      0        2 
   2    chr2_11322106     HPrz    A    C        0      0        2 
   2    chr2_11322106     ZBoe    A    C        0      0        2 
   2    chr2_11322106     ZGre    A    C      0.5      1        2 
   2    chr2_11322106     ZHar    A    C        0      0        2 
   2    chr2_11322106   Sample    A    C        0      0        2 
   2    chr2_11340300     AAsi    C    A        0      0        2 
   2    chr2_11340300     AKia    C    A        0      0        2 
   2    chr2_11340300     AOna    C    A        0      0        2 
   2    chr2_11340300     ASom    C    A        0      0        2 
   2    chr2_11340300     HCab    C    A        1      2        2 
   2    chr2_11340300     HPrz    C    A        1      2        2 
   2    chr2_11340300     ZBoe    C    A        0      0        2 
   2    chr2_11340300     ZGre    C    A        0      0        2 
   2    chr2_11340300     ZHar    C    A        0      0        2 
   2    chr2_11340300   Sample    C    A        0      0        2 
   2    chr2_11347146     AAsi    A    C        0      0        2 
   2    chr2_11347146     AKia    A    C        0      0        2 
   2    chr2_11347146     AOna    A    C        0      0        2 
   2    chr2_11347146     ASom    A    C        0      0        2 
   2    chr2_11347146     HCab    A    C        0      0        2 
   2    chr2_11347146     HPrz    A    C      0.5      1        2 
   2    chr2_11347146     ZBoe    A    C        0      0        2 
   2    chr2_11347146     ZGre    A    C        0      0        2 
   2    chr2_11347146     ZHar    A    C        0      0        2 
   2    chr2_11347146   Sample    A    C        0      0        2 
   2    chr2_11347220     AAsi    C    A        0      0        2 
   2    chr2_11347220     AKia    C    A      0.5      1        2 
   2    chr2_11347220     AOna    C    A        1      2        2 
   2    chr2_11347220     ASom    C    A        0      0        2 
   2    chr2_11347220     HCab    C    A        1      2        2 
   2    chr2_11347220     HPrz    C    A        1      2        2 
   2    chr2_11347220     ZBoe    C    A        0      0        2 
   2    chr2_11347220     ZGre    C    A        0      0        2 
   2    chr2_11347220     ZHar    C    A        0      0        2 
   2    chr2_11347220   Sample    C    A        0      0        2 
   2    chr2_11359903     AAsi    A    T        0      0        2 
   2    chr2_11359903     AKia    A    T      0.5      1        2 
   2    chr2_11359903     AOna    A    T        0      0        2 
   2    chr2_11359903     ASom    A    T        0      0        2 
   2    chr2_11359903     HCab    A    T        0      0        2 
   2    chr2_11359903     HPrz    A    T        0      0        2 
   2    chr2_11359903     ZBoe    A    T        0      0        2 
   2    chr2_11359903     ZGre    A    T        0      0        2 
   2    chr2_11359903     ZHar    A    T        0      0        2 
   2    chr2_11359903   Sample    A    T        0      0        2 
   2    chr2_11360242     AAsi    C    A        0      0        2 
   2    chr2_11360242     AKia    C    A      0.5      1        2 
   2    chr2_11360242     AOna    C    A        0      0        2 
   2    chr2_11360242     ASom    C    A        0      0        2 
   2    chr2_11360242     HCab    C    A        0      0        2 
   2    chr2_11360242     HPrz    C    A        0      0        2 
   2    chr2_11360242     ZBoe    C    A        0      0        2 
   2    chr2_11360242     ZGre    C    A        0      0        2 
   2    chr2_11360242     ZHar    C    A        0      0        2 
   2    chr2_11360242   Sample    C    A        0      0        2 
   2    chr2_11381481     AAsi    G    C        0      0        2 
   2    chr2_11381481     AKia    G    C        0      0        2 
   2    chr2_11381481     AOna    G    C        0      0        2 
   2    chr2_11381481     ASom    G    C        0      0        2 
   2    chr2_11381481     HCab    G    C        0      0        2 
   2    chr2_11381481     HPrz    G    C        0      0        2 
   2    chr2_11381481     ZBoe    G    C        0      0        2 
   2    chr2_11381481     ZGre    G    C        0      0        2 
   2    chr2_11381481     ZHar    G    C        1      2        2 
   2    chr2_11381481   Sample    G    C        0      0        2 
   2    chr2_11388164     AAsi    C    G        0      0        2 
   2    chr2_11388164     AKia    C    G        0      0        2 
   2    chr2_11388164     AOna    C    G        0      0        2 
   2    chr2_11388164     ASom    C    G        0      0        2 
   2    chr2_11388164     HCab    C    G        0      0        2 
   2    chr2_11388164     HPrz    C    G        0      0        2 
   2    chr2_11388164     ZBoe    C    G      0.5      1        2 
   2    chr2_11388164     ZGre    C    G        0      0        2 
   2    chr2_11388164     ZHar    C    G        0      0        2 
   2    chr2_11388164   Sample    C    G        0      0        2 
   2    chr2_11407074     AAsi    G    T        0      0        2 
   2    chr2_11407074     AKia    G    T      0.5      1        2 
   2    chr2_11407074     AOna    G    T      0.5      1        2 
   2    chr2_11407074     ASom    G    T        0      0        2 
   2    chr2_11407074     HCab    G    T        0      0        2 
   2    chr2_11407074     HPrz    G    T        0      0        2 
   2    chr2_11407074     ZBoe    G    T        0      0        2 
   2    chr2_11407074     ZGre    G    T        0      0        2 
   2    chr2_11407074     ZHar    G    T        0      0        2 
   2    chr2_11407074   Sample    G    T        0      0        2 
   2    chr2_11445767     AAsi    A    T        0      0        2 
   2    chr2_11445767     AKia    A    T        0      0        2 
   2    chr2_11445767     AOna    A    T      0.5      1        2 
   2    chr2_11445767     ASom    A    T        0      0        2 
   2    chr2_11445767     HCab    A    T        0      0        2 
   2    chr2_11445767     HPrz    A    T        0      0        2 
   2    chr2_11445767     ZBoe    A    T        0      0        2 
   2    chr2_11445767     ZGre    A    T        0      0        2 
   2    chr2_11445767     ZHar    A    T        0      0        2 
   2    chr2_11445767   Sample    A    T        0      0        2 
   2    chr2_11449311     AAsi    T    G        0      0        2 
   2    chr2_11449311     AKia    T    G      0.5      1        2 
   2    chr2_11449311     AOna    T    G        0      0        2 
   2    chr2_11449311     ASom    T    G        0      0        2 
   2    chr2_11449311     HCab    T    G        0      0        2 
   2    chr2_11449311     HPrz    T    G        0      0        2 
   2    chr2_11449311     ZBoe    T    G        0      0        2 
   2    chr2_11449311     ZGre    T    G        0      0        2 
   2    chr2_11449311     ZHar    T    G        0      0        2 
   2    chr2_11449311   Sample    T    G        0      0        2 
   2    chr2_11450551     AAsi    A    T        0      0        2 
   2    chr2_11450551     AKia    A    T        0      0        2 
   2    chr2_11450551     AOna    A    T        0      0        2 
   2    chr2_11450551     ASom    A    T        0      0        2 
   2    chr2_11450551     HCab    A    T        0      0        2 
   2    chr2_11450551     HPrz    A    T        0      0        2 
   2    chr2_11450551     ZBoe    A    T      0.5      1        2 
   2    chr2_11450551     ZGre    A    T        0      0        2 
   2    chr2_11450551     ZHar    A    T        0      0        2 
   2    chr2_11450551   Sample    A    T        0      0        2 
   2    chr2_11452756     AAsi    C    A        0      0        2 
   2    chr2_11452756     AKia    C    A        0      0        2 
   2    chr2_11452756     AOna    C    A        1      2        2 
   2    chr2_11452756     ASom    C    A        0      0        2 
   2    chr2_11452756     HCab    C    A        0      0        2 
   2    chr2_11452756     HPrz    C    A        0      0        2 
   2    chr2_11452756     ZBoe    C    A        0      0        2 
   2    chr2_11452756     ZGre    C    A        0      0        2 
   2    chr2_11452756     ZHar    C    A        0      0        2 
   2    chr2_11452756   Sample    C    A        0      0        2 
   2    chr2_11500360     AAsi    A    T        0      0        2 
   2    chr2_11500360     AKia    A    T        0      0        2 
   2    chr2_11500360     AOna    A    T        0      0        2 
   2    chr2_11500360     ASom    A    T        0      0        2 
   2    chr2_11500360     HCab    A    T        0      0        2 
   2    chr2_11500360     HPrz    A    T      0.5      1        2 
   2    chr2_11500360     ZBoe    A    T        0      0        2 
   2    chr2_11500360     ZGre    A    T        0      0        2 
   2    chr2_11500360     ZHar    A    T        0      0        2 
   2    chr2_11500360   Sample    A    T        0      0        2 
   2    chr2_11511414     AAsi    C    G        0      0        2 
   2    chr2_11511414     AKia    C    G        0      0        2 
   2    chr2_11511414     AOna    C    G        0      0        2 
   2    chr2_11511414     ASom    C    G        0      0        2 
   2    chr2_11511414     HCab    C    G        0      0        2 
   2    chr2_11511414     HPrz    C    G        0      0        2 
   2    chr2_11511414     ZBoe    C    G      0.5      1        2 
   2    chr2_11511414     ZGre    C    G        0      0        2 
   2    chr2_11511414     ZHar    C    G        0      0        2 
   2    chr2_11511414   Sample    C    G        0      0        2 
   2    chr2_11511497     AAsi    G    T        0      0        2 
   2    chr2_11511497     AKia    G    T        0      0        2 
   2    chr2_11511497     AOna    G    T        0      0        2 
   2    chr2_11511497     ASom    G    T        0      0        2 
   2    chr2_11511497     HCab    G    T        0      0        2 
   2    chr2_11511497     HPrz    G    T      0.5      1        2 
   2    chr2_11511497     ZBoe    G    T        0      0        2 
   2    chr2_11511497     ZGre    G    T        0      0        2 
   2    chr2_11511497     ZHar    G    T        0      0        2 
   2    chr2_11511497   Sample    G    T        0      0        2 
   2    chr2_11512310     AAsi    C    A        0      0        2 
   2    chr2_11512310     AKia    C    A        0      0        2 
   2    chr2_11512310     AOna    C    A        0      0        2 
   2    chr2_11512310     ASom    C    A        0      0        2 
   2    chr2_11512310     HCab    C    A        0      0        2 
   2    chr2_11512310     HPrz    C    A      0.5      1        2 
   2    chr2_11512310     ZBoe    C    A        0      0        2 
   2    chr2_11512310     ZGre    C    A        0      0        2 
   2    chr2_11512310     ZHar    C    A        0      0        2 
   2    chr2_11512310   Sample    C    A        0      0        2 
   2    chr2_11605095     AAsi    C    A        0      0        2 
   2    chr2_11605095     AKia    C    A        0      0        2 
   2    chr2_11605095     AOna    C    A        0      0        2 
   2    chr2_11605095     ASom    C    A        0      0        2 
   2    chr2_11605095     HCab    C    A        0      0        2 
   2    chr2_11605095     HPrz    C    A      0.5      1        2 
   2    chr2_11605095     ZBoe    C    A        0      0        2 
   2    chr2_11605095     ZGre    C    A        0      0        2 
   2    chr2_11605095     ZHar    C    A        0      0        2 
   2    chr2_11605095   Sample    C    A        0      0        2 
   2    chr2_11606838     AAsi    A    T        0      0        2 
   2    chr2_11606838     AKia    A    T        0      0        2 
   2    chr2_11606838     AOna    A    T        0      0        2 
   2    chr2_11606838     ASom    A    T        0      0        2 
   2    chr2_11606838     HCab    A    T        0      0        2 
   2    chr2_11606838     HPrz    A    T        0      0        2 
   2    chr2_11606838     ZBoe    A    T        1      2        2 
   2    chr2_11606838     ZGre    A    T        0      0        2 
   2    chr2_11606838     ZHar    A    T        0      0        2 
   2    chr2_11606838   Sample    A    T        0      0        2 
   2    chr2_11613238     AAsi    A    C        0      0        2 
   2    chr2_11613238     AKia    A    C        0      0        2 
   2    chr2_11613238     AOna    A    C        0      0        2 
   2    chr2_11613238     ASom    A    C        0      0        2 
   2    chr2_11613238     HCab    A    C        1      2        2 
   2    chr2_11613238     HPrz    A    C        1      2        2 
   2    chr2_11613238     ZBoe    A    C        0      0        2 
   2    chr2_11613238     ZGre    A    C        0      0        2 
   2    chr2_11613238     ZHar    A    C        0      0        2 
   2    chr2_11613238   Sample    A    C        0      0        2 
   2    chr2_11614187     AAsi    T    G        1      2        2 
   2    chr2_11614187     AKia    T    G        0      0        2 
   2    chr2_11614187     AOna    T    G        0      0        2 
   2    chr2_11614187     ASom    T    G        1      2        2 
   2    chr2_11614187     HCab    T    G        0      0        2 
   2    chr2_11614187     HPrz    T    G        0      0        2 
   2    chr2_11614187     ZBoe    T    G        0      0        2 
   2    chr2_11614187     ZGre    T    G        0      0        2 
   2    chr2_11614187     ZHar    T    G        0      0        2 
   2    chr2_11614187   Sample    T    G        1      2        2 
   2    chr2_11821616     AAsi    A    C        1      2        2 
   2    chr2_11821616     AKia    A    C        1      2        2 
   2    chr2_11821616     AOna    A    C      0.5      1        2 
   2    chr2_11821616     ASom    A    C        1      2        2 
   2    chr2_11821616     HCab    A    C        0      0        2 
   2    chr2_11821616     HPrz    A    C        0      0        2 
   2    chr2_11821616     ZBoe    A    C        0      0        2 
   2    chr2_11821616     ZGre    A    C        0      0        2 
   2    chr2_11821616     ZHar    A    C        0      0        2 
   2    chr2_11821616   Sample    A    C        1      2        2 
   2    chr2_11827228     AAsi    C    G        0      0        2 
   2    chr2_11827228     AKia    C    G        0      0        2 
   2    chr2_11827228     AOna    C    G        0      0        2 
   2    chr2_11827228     ASom    C    G        0      0        2 
   2    chr2_11827228     HCab    C    G        1      2        2 
   2    chr2_11827228     HPrz    C    G        1      2        2 
   2    chr2_11827228     ZBoe    C    G        0      0        2 
   2    chr2_11827228     ZGre    C    G        0      0        2 
   2    chr2_11827228     ZHar    C    G        0      0        2 
   2    chr2_11827228   Sample    C    G        0      0        2 
   2    chr2_11827376     AAsi    C    G        0      0        2 
   2    chr2_11827376     AKia    C    G        0      0        2 
   2    chr2_11827376     AOna    C    G        0      0        2 
   2    chr2_11827376     ASom    C    G        0      0        2 
   2    chr2_11827376     HCab    C    G        1      2        2 
   2    chr2_11827376     HPrz    C    G        1      2        2 
   2    chr2_11827376     ZBoe    C    G        0      0        2 
   2    chr2_11827376     ZGre    C    G        0      0        2 
   2    chr2_11827376     ZHar    C    G        0      0        2 
   2    chr2_11827376   Sample    C    G        0      0        2 
   2    chr2_11853015     AAsi    C    A        0      0        2 
   2    chr2_11853015     AKia    C    A        0      0        2 
   2    chr2_11853015     AOna    C    A        0      0        2 
   2    chr2_11853015     ASom    C    A        0      0        2 
   2    chr2_11853015     HCab    C    A        1      2        2 
   2    chr2_11853015     HPrz    C    A        1      2        2 
   2    chr2_11853015     ZBoe    C    A        0      0        2 
   2    chr2_11853015     ZGre    C    A        0      0        2 
   2    chr2_11853015     ZHar    C    A        0      0        2 
   2    chr2_11853015   Sample    C    A        0      0        2 
   2    chr2_11874317     AAsi    C    G        1      2        2 
   2    chr2_11874317     AKia    C    G        0      0        2 
   2    chr2_11874317     AOna    C    G        0      0        2 
   2    chr2_11874317     ASom    C    G        1      2        2 
   2    chr2_11874317     HCab    C    G        0      0        2 
   2    chr2_11874317     HPrz    C    G        0      0        2 
   2    chr2_11874317     ZBoe    C    G        0      0        2 
   2    chr2_11874317     ZGre    C    G        0      0        2 
   2    chr2_11874317     ZHar    C    G        0      0        2 
   2    chr2_11874317   Sample    C    G        1      2        2 
   2    chr2_11885625     AAsi    T    G        1      2        2 
   2    chr2_11885625     AKia    T    G        0      0        2 
   2    chr2_11885625     AOna    T    G        0      0        2 
   2    chr2_11885625     ASom    T    G        1      2        2 
   2    chr2_11885625     HCab    T    G        0      0        2 
   2    chr2_11885625     HPrz    T    G        0      0        2 
   2    chr2_11885625     ZBoe    T    G        0      0        2 
   2    chr2_11885625     ZGre    T    G        0      0        2 
   2    chr2_11885625     ZHar    T    G        0      0        2 
   2    chr2_11885625   Sample    T    G        1      2        2 
   2    chr2_11899598     AAsi    C    A        0      0        2 
   2    chr2_11899598     AKia    C    A        0      0        2 
   2    chr2_11899598     AOna    C    A        0      0        2 
   2    chr2_11899598     ASom    C    A        0      0        2 
   2    chr2_11899598     HCab    C    A        0      0        2 
   2    chr2_11899598     HPrz    C    A        0      0        2 
   2    chr2_11899598     ZBoe    C    A      0.5      1        2 
   2    chr2_11899598     ZGre    C    A        0      0        2 
   2    chr2_11899598     ZHar    C    A        0      0        2 
   2    chr2_11899598   Sample    C    A        0      0        2 
   2    chr2_11903646     AAsi    C    A        0      0        2 
   2    chr2_11903646     AKia    C    A        0      0        2 
   2    chr2_11903646     AOna    C    A        0      0        2 
   2    chr2_11903646     ASom    C    A        0      0        2 
   2    chr2_11903646     HCab    C    A        0      0        2 
   2    chr2_11903646     HPrz    C    A        0      0        2 
   2    chr2_11903646     ZBoe    C    A      0.5      1        2 
   2    chr2_11903646     ZGre    C    A        0      0        2 
   2    chr2_11903646     ZHar    C    A        0      0        2 
   2    chr2_11903646   Sample    C    A        0      0        2 
   2    chr2_11946600     AAsi    A    C        0      0        2 
   2    chr2_11946600     AKia    A    C        0      0        2 
   2    chr2_11946600     AOna    A    C        0      0        2 
   2    chr2_11946600     ASom    A    C        0      0        2 
   2    chr2_11946600     HCab    A    C        0      0        2 
   2    chr2_11946600     HPrz    A    C        0      0        2 
   2    chr2_11946600     ZBoe    A    C        0      0        2 
   2    chr2_11946600     ZGre    A    C        0      0        2 
   2    chr2_11946600     ZHar    A    C        1      2        2 
   2    chr2_11946600   Sample    A    C        0      0        2 
   2    chr2_11997040     AAsi    T    G        0      0        2 
   2    chr2_11997040     AKia    T    G        1      2        2 
   2    chr2_11997040     AOna    T    G      0.5      1        2 
   2    chr2_11997040     ASom    T    G        0      0        2 
   2    chr2_11997040     HCab    T    G        0      0        2 
   2    chr2_11997040     HPrz    T    G        0      0        2 
   2    chr2_11997040     ZBoe    T    G        0      0        2 
   2    chr2_11997040     ZGre    T    G        0      0        2 
   2    chr2_11997040     ZHar    T    G        0      0        2 
   2    chr2_11997040   Sample    T    G        0      0        2 
   2    chr2_11998772     AAsi    G    C        0      0        2 
   2    chr2_11998772     AKia    G    C        0      0        2 
   2    chr2_11998772     AOna    G    C        0      0        2 
   2    chr2_11998772     ASom    G    C        0      0        2 
   2    chr2_11998772     HCab    G    C        1      2        2 
   2    chr2_11998772     HPrz    G    C        1      2        2 
   2    chr2_11998772     ZBoe    G    C        0      0        2 
   2    chr2_11998772     ZGre    G    C        0      0        2 
   2    chr2_11998772     ZHar    G    C        0      0        2 
   2    chr2_11998772   Sample    G    C        0      0        2 
   2    chr2_12013478     AAsi    A    T        0      0        2 
   2    chr2_12013478     AKia    A    T        0      0        2 
   2    chr2_12013478     AOna    A    T        0      0        2 
   2    chr2_12013478     ASom    A    T        0      0        2 
   2    chr2_12013478     HCab    A    T        1      2        2 
   2    chr2_12013478     HPrz    A    T        1      2        2 
   2    chr2_12013478     ZBoe    A    T        0      0        2 
   2    chr2_12013478     ZGre    A    T        0      0        2 
   2    chr2_12013478     ZHar    A    T        0      0        2 
   2    chr2_12013478   Sample    A    T        0      0        2 
   2    chr2_12040864     AAsi    G    C        0      0        2 
   2    chr2_12040864     AKia    G    C        0      0        2 
   2    chr2_12040864     AOna    G    C        0      0        2 
   2    chr2_12040864     ASom    G    C        0      0        2 
   2    chr2_12040864     HCab    G    C        0      0        2 
   2    chr2_12040864     HPrz    G    C        0      0        2 
   2    chr2_12040864     ZBoe    G    C        0      0        2 
   2    chr2_12040864     ZGre    G    C      0.5      1        2 
   2    chr2_12040864     ZHar    G    C        0      0        2 
   2    chr2_12040864   Sample    G    C        0      0        2 
   2    chr2_12062465     AAsi    A    C        1      2        2 
   2    chr2_12062465     AKia    A    C        0      0        2 
   2    chr2_12062465     AOna    A    C        0      0        2 
   2    chr2_12062465     ASom    A    C        1      2        2 
   2    chr2_12062465     HCab    A    C        0      0        2 
   2    chr2_12062465     HPrz    A    C        0      0        2 
   2    chr2_12062465     ZBoe    A    C        0      0        2 
   2    chr2_12062465     ZGre    A    C        0      0        2 
   2    chr2_12062465     ZHar    A    C      0.5      1        2 
   2    chr2_12062465   Sample    A    C        1      2        2 
   2    chr2_12076968     AAsi    A    T        0      0        2 
   2    chr2_12076968     AKia    A    T        0      0        2 
   2    chr2_12076968     AOna    A    T        0      0        2 
   2    chr2_12076968     ASom    A    T        0      0        2 
   2    chr2_12076968     HCab    A    T        1      2        2 
   2    chr2_12076968     HPrz    A    T        1      2        2 
   2    chr2_12076968     ZBoe    A    T        0      0        2 
   2    chr2_12076968     ZGre    A    T        0      0        2 
   2    chr2_12076968     ZHar    A    T        0      0        2 
   2    chr2_12076968   Sample    A    T        0      0        2 
   2    chr2_12086496     AAsi    C    G        0      0        2 
   2    chr2_12086496     AKia    C    G        0      0        2 
   2    chr2_12086496     AOna    C    G        0      0        2 
   2    chr2_12086496     ASom    C    G        0      0        2 
   2    chr2_12086496     HCab    C    G        0      0        2 
   2    chr2_12086496     HPrz    C    G        0      0        2 
   2    chr2_12086496     ZBoe    C    G        0      0        2 
   2    chr2_12086496     ZGre    C    G        0      0        2 
   2    chr2_12086496     ZHar    C    G      0.5      1        2 
   2    chr2_12086496   Sample    C    G        0      0        2 
   2    chr2_12087540     AAsi    G    C        0      0        2 
   2    chr2_12087540     AKia    G    C        0      0        2 
   2    chr2_12087540     AOna    G    C        0      0        2 
   2    chr2_12087540     ASom    G    C        0      0        2 
   2    chr2_12087540     HCab    G    C        1      2        2 
   2    chr2_12087540     HPrz    G    C        1      2        2 
   2    chr2_12087540     ZBoe    G    C        0      0        2 
   2    chr2_12087540     ZGre    G    C        0      0        2 
   2    chr2_12087540     ZHar    G    C        0      0        2 
   2    chr2_12087540   Sample    G    C        0      0        2 
   2    chr2_12099161     AAsi    G    C        0      0        2 
   2    chr2_12099161     AKia    G    C        0      0        2 
   2    chr2_12099161     AOna    G    C        0      0        2 
   2    chr2_12099161     ASom    G    C        0      0        2 
   2    chr2_12099161     HCab    G    C        1      2        2 
   2    chr2_12099161     HPrz    G    C        1      2        2 
   2    chr2_12099161     ZBoe    G    C        0      0        2 
   2    chr2_12099161     ZGre    G    C        0      0        2 
   2    chr2_12099161     ZHar    G    C        0      0        2 
   2    chr2_12099161   Sample    G    C        0      0        2 
   2    chr2_12154882     AAsi    A    C        1      2        2 
   2    chr2_12154882     AKia    A    C        0      0        2 
   2    chr2_12154882     AOna    A    C        0      0        2 
   2    chr2_12154882     ASom    A    C        1      2        2 
   2    chr2_12154882     HCab    A    C        0      0        2 
   2    chr2_12154882     HPrz    A    C        0      0        2 
   2    chr2_12154882     ZBoe    A    C        0      0        2 
   2    chr2_12154882     ZGre    A    C        0      0        2 
   2    chr2_12154882     ZHar    A    C        0      0        2 
   2    chr2_12154882   Sample    A    C        1      2        2 
   2    chr2_12157765     AAsi    G    T        0      0        2 
   2    chr2_12157765     AKia    G    T      0.5      1        2 
   2    chr2_12157765     AOna    G    T        0      0        2 
   2    chr2_12157765     ASom    G    T        0      0        2 
   2    chr2_12157765     HCab    G    T        0      0        2 
   2    chr2_12157765     HPrz    G    T        0      0        2 
   2    chr2_12157765     ZBoe    G    T        0      0        2 
   2    chr2_12157765     ZGre    G    T        0      0        2 
   2    chr2_12157765     ZHar    G    T        0      0        2 
   2    chr2_12157765   Sample    G    T        0      0        2 
   2    chr2_12211413     AAsi    T    G        0      0        2 
   2    chr2_12211413     AKia    T    G        0      0        2 
   2    chr2_12211413     AOna    T    G        0      0        2 
   2    chr2_12211413     ASom    T    G        0      0        2 
   2    chr2_12211413     HCab    T    G        1      2        2 
   2    chr2_12211413     HPrz    T    G        1      2        2 
   2    chr2_12211413     ZBoe    T    G        0      0        2 
   2    chr2_12211413     ZGre    T    G        0      0        2 
   2    chr2_12211413     ZHar    T    G        0      0        2 
   2    chr2_12211413   Sample    T    G        0      0        2 
   2    chr2_12223919     AAsi    C    G        0      0        2 
   2    chr2_12223919     AKia    C    G        0      0        2 
   2    chr2_12223919     AOna    C    G        0      0        2 
   2    chr2_12223919     ASom    C    G        0      0        2 
   2    chr2_12223919     HCab    C    G        0      0        2 
   2    chr2_12223919     HPrz    C    G        0      0        2 
   2    chr2_12223919     ZBoe    C    G        1      2        2 
   2    chr2_12223919     ZGre    C    G        0      0        2 
   2    chr2_12223919     ZHar    C    G        1      2        2 
   2    chr2_12223919   Sample    C    G        0      0        2 
   2    chr2_12231467     AAsi    T    A        0      0        2 
   2    chr2_12231467     AKia    T    A        0      0        2 
   2    chr2_12231467     AOna    T    A        0      0        2 
   2    chr2_12231467     ASom    T    A        0      0        2 
   2    chr2_12231467     HCab    T    A        0      0        2 
   2    chr2_12231467     HPrz    T    A        0      0        2 
   2    chr2_12231467     ZBoe    T    A        0      0        2 
   2    chr2_12231467     ZGre    T    A        0      0        2 
   2    chr2_12231467     ZHar    T    A        1      2        2 
   2    chr2_12231467   Sample    T    A        0      0        2 
   2    chr2_12261563     AAsi    C    G        0      0        2 
   2    chr2_12261563     AKia    C    G        0      0        2 
   2    chr2_12261563     AOna    C    G        0      0        2 
   2    chr2_12261563     ASom    C    G        0      0        2 
   2    chr2_12261563     HCab    C    G        0      0        2 
   2    chr2_12261563     HPrz    C    G        0      0        2 
   2    chr2_12261563     ZBoe    C    G        0      0        2 
   2    chr2_12261563     ZGre    C    G      0.5      1        2 
   2    chr2_12261563     ZHar    C    G        0      0        2 
   2    chr2_12261563   Sample    C    G        0      0        2 
   2    chr2_12263515     AAsi    T    G        0      0        2 
   2    chr2_12263515     AKia    T    G        0      0        2 
   2    chr2_12263515     AOna    T    G        0      0        2 
   2    chr2_12263515     ASom    T    G        0      0        2 
   2    chr2_12263515     HCab    T    G        1      2        2 
   2    chr2_12263515     HPrz    T    G        1      2        2 
   2    chr2_12263515     ZBoe    T    G        0      0        2 
   2    chr2_12263515     ZGre    T    G        0      0        2 
   2    chr2_12263515     ZHar    T    G        0      0        2 
   2    chr2_12263515   Sample    T    G        0      0        2 
   2    chr2_12271015     AAsi    C    G        0      0        2 
   2    chr2_12271015     AKia    C    G        1      2        2 
   2    chr2_12271015     AOna    C    G      0.5      1        2 
   2    chr2_12271015     ASom    C    G        0      0        2 
   2    chr2_12271015     HCab    C    G        0      0        2 
   2    chr2_12271015     HPrz    C    G        0      0        2 
   2    chr2_12271015     ZBoe    C    G        0      0        2 
   2    chr2_12271015     ZGre    C    G        0      0        2 
   2    chr2_12271015     ZHar    C    G        0      0        2 
   2    chr2_12271015   Sample    C    G        0      0        2 
   2    chr2_12348007     AAsi    G    C        0      0        2 
   2    chr2_12348007     AKia    G    C        0      0        2 
   2    chr2_12348007     AOna    G    C        0      0        2 
   2    chr2_12348007     ASom    G    C        0      0        2 
   2    chr2_12348007     HCab    G    C        0      0        2 
   2    chr2_12348007     HPrz    G    C      0.5      1        2 
   2    chr2_12348007     ZBoe    G    C        0      0        2 
   2    chr2_12348007     ZGre    G    C        0      0        2 
   2    chr2_12348007     ZHar    G    C        0      0        2 
   2    chr2_12348007   Sample    G    C        0      0        2 
   2    chr2_12353152     AAsi    G    C        0      0        2 
   2    chr2_12353152     AKia    G    C        0      0        2 
   2    chr2_12353152     AOna    G    C        0      0        2 
   2    chr2_12353152     ASom    G    C        0      0        2 
   2    chr2_12353152     HCab    G    C        0      0        2 
   2    chr2_12353152     HPrz    G    C        0      0        2 
   2    chr2_12353152     ZBoe    G    C        0      0        2 
   2    chr2_12353152     ZGre    G    C        1      2        2 
   2    chr2_12353152     ZHar    G    C        0      0        2 
   2    chr2_12353152   Sample    G    C        0      0        2 
   2    chr2_12360573     AAsi    G    C        0      0        2 
   2    chr2_12360573     AKia    G    C        0      0        2 
   2    chr2_12360573     AOna    G    C        0      0        2 
   2    chr2_12360573     ASom    G    C        0      0        2 
   2    chr2_12360573     HCab    G    C        0      0        2 
   2    chr2_12360573     HPrz    G    C        0      0        2 
   2    chr2_12360573     ZBoe    G    C      0.5      1        2 
   2    chr2_12360573     ZGre    G    C        0      0        2 
   2    chr2_12360573     ZHar    G    C        0      0        2 
   2    chr2_12360573   Sample    G    C        0      0        2 
   2    chr2_12366268     AAsi    T    A        0      0        2 
   2    chr2_12366268     AKia    T    A        0      0        2 
   2    chr2_12366268     AOna    T    A        0      0        2 
   2    chr2_12366268     ASom    T    A        0      0        2 
   2    chr2_12366268     HCab    T    A        1      2        2 
   2    chr2_12366268     HPrz    T    A        1      2        2 
   2    chr2_12366268     ZBoe    T    A        0      0        2 
   2    chr2_12366268     ZGre    T    A        0      0        2 
   2    chr2_12366268     ZHar    T    A        0      0        2 
   2    chr2_12366268   Sample    T    A        0      0        2 
   2    chr2_12372717     AAsi    G    C        0      0        2 
   2    chr2_12372717     AKia    G    C        0      0        2 
   2    chr2_12372717     AOna    G    C        0      0        2 
   2    chr2_12372717     ASom    G    C        0      0        2 
   2    chr2_12372717     HCab    G    C        1      2        2 
   2    chr2_12372717     HPrz    G    C        1      2        2 
   2    chr2_12372717     ZBoe    G    C        0      0        2 
   2    chr2_12372717     ZGre    G    C        0      0        2 
   2    chr2_12372717     ZHar    G    C        0      0        2 
   2    chr2_12372717   Sample    G    C        0      0        2 
   2    chr2_12382442     AAsi    A    C        0      0        2 
   2    chr2_12382442     AKia    A    C        1      2        2 
   2    chr2_12382442     AOna    A    C        1      2        2 
   2    chr2_12382442     ASom    A    C        0      0        2 
   2    chr2_12382442     HCab    A    C        0      0        2 
   2    chr2_12382442     HPrz    A    C        0      0        2 
   2    chr2_12382442     ZBoe    A    C        0      0        2 
   2    chr2_12382442     ZGre    A    C        0      0        2 
   2    chr2_12382442     ZHar    A    C        0      0        2 
   2    chr2_12382442   Sample    A    C        0      0        2 
   2    chr2_12442139     AAsi    T    G        0      0        2 
   2    chr2_12442139     AKia    T    G        0      0        2 
   2    chr2_12442139     AOna    T    G        0      0        2 
   2    chr2_12442139     ASom    T    G        0      0        2 
   2    chr2_12442139     HCab    T    G        0      0        2 
   2    chr2_12442139     HPrz    T    G      0.5      1        2 
   2    chr2_12442139     ZBoe    T    G        0      0        2 
   2    chr2_12442139     ZGre    T    G        0      0        2 
   2    chr2_12442139     ZHar    T    G        0      0        2 
   2    chr2_12442139   Sample    T    G        0      0        2 
   2    chr2_12464210     AAsi    G    C        0      0        2 
   2    chr2_12464210     AKia    G    C        0      0        2 
   2    chr2_12464210     AOna    G    C        0      0        2 
   2    chr2_12464210     ASom    G    C        0      0        2 
   2    chr2_12464210     HCab    G    C        0      0        2 
   2    chr2_12464210     HPrz    G    C        0      0        2 
   2    chr2_12464210     ZBoe    G    C      0.5      1        2 
   2    chr2_12464210     ZGre    G    C        1      2        2 
   2    chr2_12464210     ZHar    G    C        0      0        2 
   2    chr2_12464210   Sample    G    C        0      0        2 
   2    chr2_12470126     AAsi    A    T        0      0        2 
   2    chr2_12470126     AKia    A    T        0      0        2 
   2    chr2_12470126     AOna    A    T        0      0        2 
   2    chr2_12470126     ASom    A    T        0      0        2 
   2    chr2_12470126     HCab    A    T        0      0        2 
   2    chr2_12470126     HPrz    A    T        0      0        2 
   2    chr2_12470126     ZBoe    A    T      0.5      1        2 
   2    chr2_12470126     ZGre    A    T        0      0        2 
   2    chr2_12470126     ZHar    A    T        0      0        2 
   2    chr2_12470126   Sample    A    T        0      0        2 
   2    chr2_12488113     AAsi    C    A        0      0        2 
   2    chr2_12488113     AKia    C    A        0      0        2 
   2    chr2_12488113     AOna    C    A        0      0        2 
   2    chr2_12488113     ASom    C    A        0      0        2 
   2    chr2_12488113     HCab    C    A        0      0        2 
   2    chr2_12488113     HPrz    C    A        0      0        2 
   2    chr2_12488113     ZBoe    C    A        1      2        2 
   2    chr2_12488113     ZGre    C    A        1      2        2 
   2    chr2_12488113     ZHar    C    A        1      2        2 
   2    chr2_12488113   Sample    C    A        0      0        2 
   2    chr2_12493602     AAsi    C    G        1      2        2 
   2    chr2_12493602     AKia    C    G        0      0        2 
   2    chr2_12493602     AOna    C    G        0      0        2 
   2    chr2_12493602     ASom    C    G        1      2        2 
   2    chr2_12493602     HCab    C    G        0      0        2 
   2    chr2_12493602     HPrz    C    G        0      0        2 
   2    chr2_12493602     ZBoe    C    G        0      0        2 
   2    chr2_12493602     ZGre    C    G        0      0        2 
   2    chr2_12493602     ZHar    C    G        0      0        2 
   2    chr2_12493602   Sample    C    G        1      2        2 
   2    chr2_12514239     AAsi    T    G        0      0        2 
   2    chr2_12514239     AKia    T    G        0      0        2 
   2    chr2_12514239     AOna    T    G        0      0        2 
   2    chr2_12514239     ASom    T    G        0      0        2 
   2    chr2_12514239     HCab    T    G        1      2        2 
   2    chr2_12514239     HPrz    T    G        1      2        2 
   2    chr2_12514239     ZBoe    T    G        0      0        2 
   2    chr2_12514239     ZGre    T    G        0      0        2 
   2    chr2_12514239     ZHar    T    G        0      0        2 
   2    chr2_12514239   Sample    T    G        0      0        2 
   2    chr2_12575902     AAsi    T    G        0      0        2 
   2    chr2_12575902     AKia    T    G        0      0        2 
   2    chr2_12575902     AOna    T    G        0      0        2 
   2    chr2_12575902     ASom    T    G        0      0        2 
   2    chr2_12575902     HCab    T    G        0      0        2 
   2    chr2_12575902     HPrz    T    G        0      0        2 
   2    chr2_12575902     ZBoe    T    G        0      0        2 
   2    chr2_12575902     ZGre    T    G        0      0        2 
   2    chr2_12575902     ZHar    T    G      0.5      1        2 
   2    chr2_12575902   Sample    T    G        0      0        2 
   2    chr2_12582027     AAsi    C    G      0.5      1        2 
   2    chr2_12582027     AKia    C    G        0      0        2 
   2    chr2_12582027     AOna    C    G        0      0        2 
   2    chr2_12582027     ASom    C    G        1      2        2 
   2    chr2_12582027     HCab    C    G        0      0        2 
   2    chr2_12582027     HPrz    C    G        0      0        2 
   2    chr2_12582027     ZBoe    C    G        0      0        2 
   2    chr2_12582027     ZGre    C    G        0      0        2 
   2    chr2_12582027     ZHar    C    G        0      0        2 
   2    chr2_12582027   Sample    C    G        0      0        2 
   2    chr2_12584998     AAsi    C    A        0      0        2 
   2    chr2_12584998     AKia    C    A        0      0        2 
   2    chr2_12584998     AOna    C    A        0      0        2 
   2    chr2_12584998     ASom    C    A        0      0        2 
   2    chr2_12584998     HCab    C    A        1      2        2 
   2    chr2_12584998     HPrz    C    A        1      2        2 
   2    chr2_12584998     ZBoe    C    A        0      0        2 
   2    chr2_12584998     ZGre    C    A        0      0        2 
   2    chr2_12584998     ZHar    C    A        0      0        2 
   2    chr2_12584998   Sample    C    A        0      0        2 
   2    chr2_12585069     AAsi    C    G        0      0        2 
   2    chr2_12585069     AKia    C    G        0      0        2 
   2    chr2_12585069     AOna    C    G        0      0        2 
   2    chr2_12585069     ASom    C    G        0      0        2 
   2    chr2_12585069     HCab    C    G      0.5      1        2 
   2    chr2_12585069     HPrz    C    G        0      0        2 
   2    chr2_12585069     ZBoe    C    G        0      0        2 
   2    chr2_12585069     ZGre    C    G        0      0        2 
   2    chr2_12585069     ZHar    C    G        0      0        2 
   2    chr2_12585069   Sample    C    G        0      0        2 
   2    chr2_12609490     AAsi    G    T        0      0        2 
   2    chr2_12609490     AKia    G    T        0      0        2 
   2    chr2_12609490     AOna    G    T        0      0        2 
   2    chr2_12609490     ASom    G    T        0      0        2 
   2    chr2_12609490     HCab    G    T      0.5      1        2 
   2    chr2_12609490     HPrz    G    T      0.5      1        2 
   2    chr2_12609490     ZBoe    G    T        0      0        2 
   2    chr2_12609490     ZGre    G    T        0      0        2 
   2    chr2_12609490     ZHar    G    T        0      0        2 
   2    chr2_12609490   Sample    G    T        0      0        2 
   2    chr2_12645947     AAsi    C    A        0      0        2 
   2    chr2_12645947     AKia    C    A        0      0        2 
   2    chr2_12645947     AOna    C    A        0      0        2 
   2    chr2_12645947     ASom    C    A        0      0        2 
   2    chr2_12645947     HCab    C    A        0      0        2 
   2    chr2_12645947     HPrz    C    A        0      0        2 
   2    chr2_12645947     ZBoe    C    A        0      0        2 
   2    chr2_12645947     ZGre    C    A        0      0        2 
   2    chr2_12645947     ZHar    C    A      0.5      1        2 
   2    chr2_12645947   Sample    C    A        0      0        2 
   2    chr2_12646526     AAsi    G    T        0      0        2 
   2    chr2_12646526     AKia    G    T        0      0        2 
   2    chr2_12646526     AOna    G    T        0      0        2 
   2    chr2_12646526     ASom    G    T        0      0        2 
   2    chr2_12646526     HCab    G    T        0      0        2 
   2    chr2_12646526     HPrz    G    T        0      0        2 
   2    chr2_12646526     ZBoe    G    T        0      0        2 
   2    chr2_12646526     ZGre    G    T        1      2        2 
   2    chr2_12646526     ZHar    G    T        0      0        2 
   2    chr2_12646526   Sample    G    T        0      0        2 
   2    chr2_12657418     AAsi    A    T        0      0        2 
   2    chr2_12657418     AKia    A    T        0      0        2 
   2    chr2_12657418     AOna    A    T        0      0        2 
   2    chr2_12657418     ASom    A    T        0      0        2 
   2    chr2_12657418     HCab    A    T        0      0        2 
   2    chr2_12657418     HPrz    A    T        0      0        2 
   2    chr2_12657418     ZBoe    A    T      0.5      1        2 
   2    chr2_12657418     ZGre    A    T        0      0        2 
   2    chr2_12657418     ZHar    A    T        0      0        2 
   2    chr2_12657418   Sample    A    T        0      0        2 
   2    chr2_12689788     AAsi    C    G        0      0        2 
   2    chr2_12689788     AKia    C    G        0      0        2 
   2    chr2_12689788     AOna    C    G        0      0        2 
   2    chr2_12689788     ASom    C    G        0      0        2 
   2    chr2_12689788     HCab    C    G        1      2        2 
   2    chr2_12689788     HPrz    C    G        1      2        2 
   2    chr2_12689788     ZBoe    C    G        0      0        2 
   2    chr2_12689788     ZGre    C    G        0      0        2 
   2    chr2_12689788     ZHar    C    G        0      0        2 
   2    chr2_12689788   Sample    C    G        0      0        2 
   2    chr2_12706421     AAsi    T    G        0      0        2 
   2    chr2_12706421     AKia    T    G        0      0        2 
   2    chr2_12706421     AOna    T    G        0      0        2 
   2    chr2_12706421     ASom    T    G        0      0        2 
   2    chr2_12706421     HCab    T    G        1      2        2 
   2    chr2_12706421     HPrz    T    G        1      2        2 
   2    chr2_12706421     ZBoe    T    G        0      0        2 
   2    chr2_12706421     ZGre    T    G        0      0        2 
   2    chr2_12706421     ZHar    T    G        0      0        2 
   2    chr2_12706421   Sample    T    G        0      0        2 
   2    chr2_12741759     AAsi    C    A        0      0        2 
   2    chr2_12741759     AKia    C    A        0      0        2 
   2    chr2_12741759     AOna    C    A        0      0        2 
   2    chr2_12741759     ASom    C    A        0      0        2 
   2    chr2_12741759     HCab    C    A        0      0        2 
   2    chr2_12741759     HPrz    C    A        0      0        2 
   2    chr2_12741759     ZBoe    C    A        0      0        2 
   2    chr2_12741759     ZGre    C    A        1      2        2 
   2    chr2_12741759     ZHar    C    A        0      0        2 
   2    chr2_12741759   Sample    C    A        0      0        2 
   2    chr2_12745703     AAsi    C    A        0      0        2 
   2    chr2_12745703     AKia    C    A        0      0        2 
   2    chr2_12745703     AOna    C    A        0      0        2 
   2    chr2_12745703     ASom    C    A        0      0        2 
   2    chr2_12745703     HCab    C    A        1      2        2 
   2    chr2_12745703     HPrz    C    A        1      2        2 
   2    chr2_12745703     ZBoe    C    A        0      0        2 
   2    chr2_12745703     ZGre    C    A        0      0        2 
   2    chr2_12745703     ZHar    C    A        0      0        2 
   2    chr2_12745703   Sample    C    A        0      0        2 
   2    chr2_12752589     AAsi    T    A        0      0        2 
   2    chr2_12752589     AKia    T    A        0      0        2 
   2    chr2_12752589     AOna    T    A        0      0        2 
   2    chr2_12752589     ASom    T    A        0      0        2 
   2    chr2_12752589     HCab    T    A      0.5      1        2 
   2    chr2_12752589     HPrz    T    A        0      0        2 
   2    chr2_12752589     ZBoe    T    A        0      0        2 
   2    chr2_12752589     ZGre    T    A        0      0        2 
   2    chr2_12752589     ZHar    T    A        0      0        2 
   2    chr2_12752589   Sample    T    A        0      0        2 
   2    chr2_12755369     AAsi    C    A        0      0        2 
   2    chr2_12755369     AKia    C    A        0      0        2 
   2    chr2_12755369     AOna    C    A      0.5      1        2 
   2    chr2_12755369     ASom    C    A        0      0        2 
   2    chr2_12755369     HCab    C    A        0      0        2 
   2    chr2_12755369     HPrz    C    A        0      0        2 
   2    chr2_12755369     ZBoe    C    A        0      0        2 
   2    chr2_12755369     ZGre    C    A        0      0        2 
   2    chr2_12755369     ZHar    C    A        0      0        2 
   2    chr2_12755369   Sample    C    A        0      0        2 
   2    chr2_12775206     AAsi    C    A        0      0        2 
   2    chr2_12775206     AKia    C    A        0      0        2 
   2    chr2_12775206     AOna    C    A        0      0        2 
   2    chr2_12775206     ASom    C    A        0      0        2 
   2    chr2_12775206     HCab    C    A        0      0        2 
   2    chr2_12775206     HPrz    C    A        0      0        2 
   2    chr2_12775206     ZBoe    C    A        1      2        2 
   2    chr2_12775206     ZGre    C    A        0      0        2 
   2    chr2_12775206     ZHar    C    A        0      0        2 
   2    chr2_12775206   Sample    C    A        0      0        2 
   2    chr2_12776077     AAsi    G    C        0      0        2 
   2    chr2_12776077     AKia    G    C        0      0        2 
   2    chr2_12776077     AOna    G    C        0      0        2 
   2    chr2_12776077     ASom    G    C        0      0        2 
   2    chr2_12776077     HCab    G    C        0      0        2 
   2    chr2_12776077     HPrz    G    C        0      0        2 
   2    chr2_12776077     ZBoe    G    C        0      0        2 
   2    chr2_12776077     ZGre    G    C        1      2        2 
   2    chr2_12776077     ZHar    G    C        0      0        2 
   2    chr2_12776077   Sample    G    C        0      0        2 
   2    chr2_12776368     AAsi    T    A        0      0        2 
   2    chr2_12776368     AKia    T    A        0      0        2 
   2    chr2_12776368     AOna    T    A      0.5      1        2 
   2    chr2_12776368     ASom    T    A        0      0        2 
   2    chr2_12776368     HCab    T    A        0      0        2 
   2    chr2_12776368     HPrz    T    A        0      0        2 
   2    chr2_12776368     ZBoe    T    A        0      0        2 
   2    chr2_12776368     ZGre    T    A        0      0        2 
   2    chr2_12776368     ZHar    T    A        0      0        2 
   2    chr2_12776368   Sample    T    A        0      0        2 
   2    chr2_12785718     AAsi    G    C        0      0        2 
   2    chr2_12785718     AKia    G    C        1      2        2 
   2    chr2_12785718     AOna    G    C      0.5      1        2 
   2    chr2_12785718     ASom    G    C        0      0        2 
   2    chr2_12785718     HCab    G    C        0      0        2 
   2    chr2_12785718     HPrz    G    C        0      0        2 
   2    chr2_12785718     ZBoe    G    C        0      0        2 
   2    chr2_12785718     ZGre    G    C        0      0        2 
   2    chr2_12785718     ZHar    G    C        0      0        2 
   2    chr2_12785718   Sample    G    C        0      0        2 
   2    chr2_12802249     AAsi    C    A        0      0        2 
   2    chr2_12802249     AKia    C    A        0      0        2 
   2    chr2_12802249     AOna    C    A        0      0        2 
   2    chr2_12802249     ASom    C    A        0      0        2 
   2    chr2_12802249     HCab    C    A        0      0        2 
   2    chr2_12802249     HPrz    C    A        0      0        2 
   2    chr2_12802249     ZBoe    C    A        1      2        2 
   2    chr2_12802249     ZGre    C    A        0      0        2 
   2    chr2_12802249     ZHar    C    A        0      0        2 
   2    chr2_12802249   Sample    C    A        0      0        2 
   2    chr2_12847170     AAsi    A    C        0      0        2 
   2    chr2_12847170     AKia    A    C        0      0        2 
   2    chr2_12847170     AOna    A    C        0      0        2 
   2    chr2_12847170     ASom    A    C        0      0        2 
   2    chr2_12847170     HCab    A    C        0      0        2 
   2    chr2_12847170     HPrz    A    C        0      0        2 
   2    chr2_12847170     ZBoe    A    C      0.5      1        2 
   2    chr2_12847170     ZGre    A    C        0      0        2 
   2    chr2_12847170     ZHar    A    C        0      0        2 
   2    chr2_12847170   Sample    A    C        0      0        2 
   2    chr2_12900307     AAsi    A    C        0      0        2 
   2    chr2_12900307     AKia    A    C        1      2        2 
   2    chr2_12900307     AOna    A    C        0      0        2 
   2    chr2_12900307     ASom    A    C        0      0        2 
   2    chr2_12900307     HCab    A    C        0      0        2 
   2    chr2_12900307     HPrz    A    C        0      0        2 
   2    chr2_12900307     ZBoe    A    C        0      0        2 
   2    chr2_12900307     ZGre    A    C        0      0        2 
   2    chr2_12900307     ZHar    A    C        0      0        2 
   2    chr2_12900307   Sample    A    C        0      0        2 
   2    chr2_12921919     AAsi    C    G        0      0        2 
   2    chr2_12921919     AKia    C    G        0      0        2 
   2    chr2_12921919     AOna    C    G        0      0        2 
   2    chr2_12921919     ASom    C    G        0      0        2 
   2    chr2_12921919     HCab    C    G        1      2        2 
   2    chr2_12921919     HPrz    C    G        1      2        2 
   2    chr2_12921919     ZBoe    C    G        0      0        2 
   2    chr2_12921919     ZGre    C    G        0      0        2 
   2    chr2_12921919     ZHar    C    G        0      0        2 
   2    chr2_12921919   Sample    C    G        0      0        2 
   2    chr2_12925211     AAsi    T    G        0      0        2 
   2    chr2_12925211     AKia    T    G        0      0        2 
   2    chr2_12925211     AOna    T    G      0.5      1        2 
   2    chr2_12925211     ASom    T    G        0      0        2 
   2    chr2_12925211     HCab    T    G        0      0        2 
   2    chr2_12925211     HPrz    T    G        0      0        2 
   2    chr2_12925211     ZBoe    T    G        0      0        2 
   2    chr2_12925211     ZGre    T    G        0      0        2 
   2    chr2_12925211     ZHar    T    G        0      0        2 
   2    chr2_12925211   Sample    T    G        0      0        2 
   2    chr2_12925694     AAsi    C    G        1      2        2 
   2    chr2_12925694     AKia    C    G        0      0        2 
   2    chr2_12925694     AOna    C    G        0      0        2 
   2    chr2_12925694     ASom    C    G        1      2        2 
   2    chr2_12925694     HCab    C    G        0      0        2 
   2    chr2_12925694     HPrz    C    G        0      0        2 
   2    chr2_12925694     ZBoe    C    G        0      0        2 
   2    chr2_12925694     ZGre    C    G        0      0        2 
   2    chr2_12925694     ZHar    C    G        0      0        2 
   2    chr2_12925694   Sample    C    G        1      2        2 
   2    chr2_12945927     AAsi    G    T        0      0        2 
   2    chr2_12945927     AKia    G    T      0.5      1        2 
   2    chr2_12945927     AOna    G    T      0.5      1        2 
   2    chr2_12945927     ASom    G    T        0      0        2 
   2    chr2_12945927     HCab    G    T        0      0        2 
   2    chr2_12945927     HPrz    G    T        0      0        2 
   2    chr2_12945927     ZBoe    G    T        0      0        2 
   2    chr2_12945927     ZGre    G    T        0      0        2 
   2    chr2_12945927     ZHar    G    T        0      0        2 
   2    chr2_12945927   Sample    G    T        0      0        2 
   2    chr2_12946152     AAsi    A    T        0      0        2 
   2    chr2_12946152     AKia    A    T        0      0        2 
   2    chr2_12946152     AOna    A    T        0      0        2 
   2    chr2_12946152     ASom    A    T        0      0        2 
   2    chr2_12946152     HCab    A    T        1      2        2 
   2    chr2_12946152     HPrz    A    T        1      2        2 
   2    chr2_12946152     ZBoe    A    T        0      0        2 
   2    chr2_12946152     ZGre    A    T        0      0        2 
   2    chr2_12946152     ZHar    A    T        0      0        2 
   2    chr2_12946152   Sample    A    T        0      0        2 
   2    chr2_12947706     AAsi    C    G        0      0        2 
   2    chr2_12947706     AKia    C    G        0      0        2 
   2    chr2_12947706     AOna    C    G        0      0        2 
   2    chr2_12947706     ASom    C    G        0      0        2 
   2    chr2_12947706     HCab    C    G        0      0        2 
   2    chr2_12947706     HPrz    C    G        0      0        2 
   2    chr2_12947706     ZBoe    C    G        1      2        2 
   2    chr2_12947706     ZGre    C    G        1      2        2 
   2    chr2_12947706     ZHar    C    G        1      2        2 
   2    chr2_12947706   Sample    C    G        0      0        2 
   2    chr2_12968309     AAsi    G    T        0      0        2 
   2    chr2_12968309     AKia    G    T        0      0        2 
   2    chr2_12968309     AOna    G    T        0      0        2 
   2    chr2_12968309     ASom    G    T        0      0        2 
   2    chr2_12968309     HCab    G    T        0      0        2 
   2    chr2_12968309     HPrz    G    T        0      0        2 
   2    chr2_12968309     ZBoe    G    T        0      0        2 
   2    chr2_12968309     ZGre    G    T        1      2        2 
   2    chr2_12968309     ZHar    G    T        0      0        2 
   2    chr2_12968309   Sample    G    T        0      0        2 
   2    chr2_12997050     AAsi    A    T        0      0        2 
   2    chr2_12997050     AKia    A    T        0      0        2 
   2    chr2_12997050     AOna    A    T      0.5      1        2 
   2    chr2_12997050     ASom    A    T        0      0        2 
   2    chr2_12997050     HCab    A    T        0      0        2 
   2    chr2_12997050     HPrz    A    T        0      0        2 
   2    chr2_12997050     ZBoe    A    T        0      0        2 
   2    chr2_12997050     ZGre    A    T        0      0        2 
   2    chr2_12997050     ZHar    A    T        0      0        2 
   2    chr2_12997050   Sample    A    T        0      0        2 
   2    chr2_13011975     AAsi    G    T        0      0        2 
   2    chr2_13011975     AKia    G    T        0      0        2 
   2    chr2_13011975     AOna    G    T        0      0        2 
   2    chr2_13011975     ASom    G    T        0      0        2 
   2    chr2_13011975     HCab    G    T        0      0        2 
   2    chr2_13011975     HPrz    G    T        0      0        2 
   2    chr2_13011975     ZBoe    G    T        1      2        2 
   2    chr2_13011975     ZGre    G    T        0      0        2 
   2    chr2_13011975     ZHar    G    T        0      0        2 
   2    chr2_13011975   Sample    G    T        0      0        2 
   2    chr2_13021965     AAsi    C    G        0      0        2 
   2    chr2_13021965     AKia    C    G        0      0        2 
   2    chr2_13021965     AOna    C    G        0      0        2 
   2    chr2_13021965     ASom    C    G        0      0        2 
   2    chr2_13021965     HCab    C    G        1      2        2 
   2    chr2_13021965     HPrz    C    G        1      2        2 
   2    chr2_13021965     ZBoe    C    G        0      0        2 
   2    chr2_13021965     ZGre    C    G        0      0        2 
   2    chr2_13021965     ZHar    C    G        0      0        2 
   2    chr2_13021965   Sample    C    G        0      0        2 
   2    chr2_13037143     AAsi    T    G        0      0        2 
   2    chr2_13037143     AKia    T    G      0.5      1        2 
   2    chr2_13037143     AOna    T    G      0.5      1        2 
   2    chr2_13037143     ASom    T    G        0      0        2 
   2    chr2_13037143     HCab    T    G        0      0        2 
   2    chr2_13037143     HPrz    T    G        0      0        2 
   2    chr2_13037143     ZBoe    T    G        0      0        2 
   2    chr2_13037143     ZGre    T    G        0      0        2 
   2    chr2_13037143     ZHar    T    G        0      0        2 
   2    chr2_13037143   Sample    T    G        0      0        2 
   2    chr2_13037221     AAsi    C    G        0      0        2 
   2    chr2_13037221     AKia    C    G        0      0        2 
   2    chr2_13037221     AOna    C    G        0      0        2 
   2    chr2_13037221     ASom    C    G        0      0        2 
   2    chr2_13037221     HCab    C    G        0      0        2 
   2    chr2_13037221     HPrz    C    G        0      0        2 
   2    chr2_13037221     ZBoe    C    G      0.5      1        2 
   2    chr2_13037221     ZGre    C    G        0      0        2 
   2    chr2_13037221     ZHar    C    G        0      0        2 
   2    chr2_13037221   Sample    C    G        0      0        2 
   2    chr2_13051898     AAsi    T    A        0      0        2 
   2    chr2_13051898     AKia    T    A        0      0        2 
   2    chr2_13051898     AOna    T    A      0.5      1        2 
   2    chr2_13051898     ASom    T    A        0      0        2 
   2    chr2_13051898     HCab    T    A        0      0        2 
   2    chr2_13051898     HPrz    T    A        0      0        2 
   2    chr2_13051898     ZBoe    T    A        0      0        2 
   2    chr2_13051898     ZGre    T    A        0      0        2 
   2    chr2_13051898     ZHar    T    A        0      0        2 
   2    chr2_13051898   Sample    T    A        0      0        2 
   2    chr2_13073508     AAsi    C    A        0      0        2 
   2    chr2_13073508     AKia    C    A        0      0        2 
   2    chr2_13073508     AOna    C    A        0      0        2 
   2    chr2_13073508     ASom    C    A        0      0        2 
   2    chr2_13073508     HCab    C    A        1      2        2 
   2    chr2_13073508     HPrz    C    A        1      2        2 
   2    chr2_13073508     ZBoe    C    A        0      0        2 
   2    chr2_13073508     ZGre    C    A        0      0        2 
   2    chr2_13073508     ZHar    C    A        0      0        2 
   2    chr2_13073508   Sample    C    A        0      0        2 
   2    chr2_13083223     AAsi    C    G        0      0        2 
   2    chr2_13083223     AKia    C    G        0      0        2 
   2    chr2_13083223     AOna    C    G        0      0        2 
   2    chr2_13083223     ASom    C    G        0      0        2 
   2    chr2_13083223     HCab    C    G        0      0        2 
   2    chr2_13083223     HPrz    C    G        0      0        2 
   2    chr2_13083223     ZBoe    C    G        0      0        2 
   2    chr2_13083223     ZGre    C    G        0      0        2 
   2    chr2_13083223     ZHar    C    G      0.5      1        2 
   2    chr2_13083223   Sample    C    G        0      0        2 
   2    chr2_13097514     AAsi    C    G        0      0        2 
   2    chr2_13097514     AKia    C    G        0      0        2 
   2    chr2_13097514     AOna    C    G        0      0        2 
   2    chr2_13097514     ASom    C    G        0      0        2 
   2    chr2_13097514     HCab    C    G        1      2        2 
   2    chr2_13097514     HPrz    C    G        1      2        2 
   2    chr2_13097514     ZBoe    C    G        0      0        2 
   2    chr2_13097514     ZGre    C    G        0      0        2 
   2    chr2_13097514     ZHar    C    G        0      0        2 
   2    chr2_13097514   Sample    C    G        0      0        2 
   2    chr2_13101928     AAsi    C    A        0      0        2 
   2    chr2_13101928     AKia    C    A        0      0        2 
   2    chr2_13101928     AOna    C    A        0      0        2 
   2    chr2_13101928     ASom    C    A        0      0        2 
   2    chr2_13101928     HCab    C    A        0      0        2 
   2    chr2_13101928     HPrz    C    A        0      0        2 
   2    chr2_13101928     ZBoe    C    A        0      0        2 
   2    chr2_13101928     ZGre    C    A        0      0        2 
   2    chr2_13101928     ZHar    C    A      0.5      1        2 
   2    chr2_13101928   Sample    C    A        0      0        2 
   2    chr2_13110102     AAsi    A    C      0.5      1        2 
   2    chr2_13110102     AKia    A    C        0      0        2 
   2    chr2_13110102     AOna    A    C        0      0        2 
   2    chr2_13110102     ASom    A    C        0      0        2 
   2    chr2_13110102     HCab    A    C        0      0        2 
   2    chr2_13110102     HPrz    A    C        0      0        2 
   2    chr2_13110102     ZBoe    A    C        0      0        2 
   2    chr2_13110102     ZGre    A    C        0      0        2 
   2    chr2_13110102     ZHar    A    C        0      0        2 
   2    chr2_13110102   Sample    A    C        0      0        2 
   2    chr2_13149185     AAsi    T    G        0      0        2 
   2    chr2_13149185     AKia    T    G        0      0        2 
   2    chr2_13149185     AOna    T    G        0      0        2 
   2    chr2_13149185     ASom    T    G        0      0        2 
   2    chr2_13149185     HCab    T    G        0      0        2 
   2    chr2_13149185     HPrz    T    G      0.5      1        2 
   2    chr2_13149185     ZBoe    T    G        0      0        2 
   2    chr2_13149185     ZGre    T    G        0      0        2 
   2    chr2_13149185     ZHar    T    G        0      0        2 
   2    chr2_13149185   Sample    T    G        0      0        2 
   2    chr2_13152565     AAsi    C    G        0      0        2 
   2    chr2_13152565     AKia    C    G      0.5      1        2 
   2    chr2_13152565     AOna    C    G        0      0        2 
   2    chr2_13152565     ASom    C    G        0      0        2 
   2    chr2_13152565     HCab    C    G        0      0        2 
   2    chr2_13152565     HPrz    C    G        0      0        2 
   2    chr2_13152565     ZBoe    C    G        0      0        2 
   2    chr2_13152565     ZGre    C    G        0      0        2 
   2    chr2_13152565     ZHar    C    G        0      0        2 
   2    chr2_13152565   Sample    C    G        0      0        2 
   2    chr2_13152992     AAsi    A    C        0      0        2 
   2    chr2_13152992     AKia    A    C        0      0        2 
   2    chr2_13152992     AOna    A    C        0      0        2 
   2    chr2_13152992     ASom    A    C        0      0        2 
   2    chr2_13152992     HCab    A    C        0      0        2 
   2    chr2_13152992     HPrz    A    C        0      0        2 
   2    chr2_13152992     ZBoe    A    C        0      0        2 
   2    chr2_13152992     ZGre    A    C        0      0        2 
   2    chr2_13152992     ZHar    A    C      0.5      1        2 
   2    chr2_13152992   Sample    A    C        0      0        2 
   2    chr2_13175408     AAsi    C    A        0      0        2 
   2    chr2_13175408     AKia    C    A        0      0        2 
   2    chr2_13175408     AOna    C    A        0      0        2 
   2    chr2_13175408     ASom    C    A        0      0        2 
   2    chr2_13175408     HCab    C    A        1      2        2 
   2    chr2_13175408     HPrz    C    A        1      2        2 
   2    chr2_13175408     ZBoe    C    A        0      0        2 
   2    chr2_13175408     ZGre    C    A        0      0        2 
   2    chr2_13175408     ZHar    C    A        0      0        2 
   2    chr2_13175408   Sample    C    A        0      0        2 
   2    chr2_13176829     AAsi    A    C        0      0        2 
   2    chr2_13176829     AKia    A    C        0      0        2 
   2    chr2_13176829     AOna    A    C        0      0        2 
   2    chr2_13176829     ASom    A    C        0      0        2 
   2    chr2_13176829     HCab    A    C        1      2        2 
   2    chr2_13176829     HPrz    A    C        1      2        2 
   2    chr2_13176829     ZBoe    A    C        0      0        2 
   2    chr2_13176829     ZGre    A    C        0      0        2 
   2    chr2_13176829     ZHar    A    C        0      0        2 
   2    chr2_13176829   Sample    A    C        0      0        2 
   2    chr2_13177714     AAsi    T    G        0      0        2 
   2    chr2_13177714     AKia    T    G        0      0        2 
   2    chr2_13177714     AOna    T    G      0.5      1        2 
   2    chr2_13177714     ASom    T    G        0      0        2 
   2    chr2_13177714     HCab    T    G        0      0        2 
   2    chr2_13177714     HPrz    T    G        0      0        2 
   2    chr2_13177714     ZBoe    T    G        0      0        2 
   2    chr2_13177714     ZGre    T    G        0      0        2 
   2    chr2_13177714     ZHar    T    G        0      0        2 
   2    chr2_13177714   Sample    T    G        0      0        2 
   2    chr2_13178233     AAsi    C    A        0      0        2 
   2    chr2_13178233     AKia    C    A        0      0        2 
   2    chr2_13178233     AOna    C    A        0      0        2 
   2    chr2_13178233     ASom    C    A        0      0        2 
   2    chr2_13178233     HCab    C    A        0      0        2 
   2    chr2_13178233     HPrz    C    A        0      0        2 
   2    chr2_13178233     ZBoe    C    A      0.5      1        2 
   2    chr2_13178233     ZGre    C    A        0      0        2 
   2    chr2_13178233     ZHar    C    A        0      0        2 
   2    chr2_13178233   Sample    C    A        0      0        2 
   2    chr2_13198872     AAsi    T    G        1      2        2 
   2    chr2_13198872     AKia    T    G        0      0        2 
   2    chr2_13198872     AOna    T    G        0      0        2 
   2    chr2_13198872     ASom    T    G        1      2        2 
   2    chr2_13198872     HCab    T    G        1      2        2 
   2    chr2_13198872     HPrz    T    G        1      2        2 
   2    chr2_13198872     ZBoe    T    G        0      0        2 
   2    chr2_13198872     ZGre    T    G        0      0        2 
   2    chr2_13198872     ZHar    T    G        0      0        2 
   2    chr2_13198872   Sample    T    G        1      2        2 
   2    chr2_13208985     AAsi    C    A        0      0        2 
   2    chr2_13208985     AKia    C    A        0      0        2 
   2    chr2_13208985     AOna    C    A        0      0        2 
   2    chr2_13208985     ASom    C    A        0      0        2 
   2    chr2_13208985     HCab    C    A        0      0        2 
   2    chr2_13208985     HPrz    C    A        0      0        2 
   2    chr2_13208985     ZBoe    C    A      0.5      1        2 
   2    chr2_13208985     ZGre    C    A        0      0        2 
   2    chr2_13208985     ZHar    C    A        0      0        2 
   2    chr2_13208985   Sample    C    A        0      0        2 
   2    chr2_13239834     AAsi    A    T        0      0        2 
   2    chr2_13239834     AKia    A    T        0      0        2 
   2    chr2_13239834     AOna    A    T        0      0        2 
   2    chr2_13239834     ASom    A    T        0      0        2 
   2    chr2_13239834     HCab    A    T        1      2        2 
   2    chr2_13239834     HPrz    A    T        1      2        2 
   2    chr2_13239834     ZBoe    A    T        0      0        2 
   2    chr2_13239834     ZGre    A    T        0      0        2 
   2    chr2_13239834     ZHar    A    T        0      0        2 
   2    chr2_13239834   Sample    A    T        0      0        2 
   2    chr2_13250572     AAsi    G    T        0      0        2 
   2    chr2_13250572     AKia    G    T        0      0        2 
   2    chr2_13250572     AOna    G    T        0      0        2 
   2    chr2_13250572     ASom    G    T        0      0        2 
   2    chr2_13250572     HCab    G    T        0      0        2 
   2    chr2_13250572     HPrz    G    T        0      0        2 
   2    chr2_13250572     ZBoe    G    T      0.5      1        2 
   2    chr2_13250572     ZGre    G    T        0      0        2 
   2    chr2_13250572     ZHar    G    T        0      0        2 
   2    chr2_13250572   Sample    G    T        0      0        2 
   2    chr2_13285720     AAsi    G    T        0      0        2 
   2    chr2_13285720     AKia    G    T      0.5      1        2 
   2    chr2_13285720     AOna    G    T      0.5      1        2 
   2    chr2_13285720     ASom    G    T        0      0        2 
   2    chr2_13285720     HCab    G    T        0      0        2 
   2    chr2_13285720     HPrz    G    T        0      0        2 
   2    chr2_13285720     ZBoe    G    T        0      0        2 
   2    chr2_13285720     ZGre    G    T        0      0        2 
   2    chr2_13285720     ZHar    G    T        0      0        2 
   2    chr2_13285720   Sample    G    T        0      0        2 
   2    chr2_13352593     AAsi    C    A        0      0        2 
   2    chr2_13352593     AKia    C    A      0.5      1        2 
   2    chr2_13352593     AOna    C    A        0      0        2 
   2    chr2_13352593     ASom    C    A        0      0        2 
   2    chr2_13352593     HCab    C    A        0      0        2 
   2    chr2_13352593     HPrz    C    A        0      0        2 
   2    chr2_13352593     ZBoe    C    A        0      0        2 
   2    chr2_13352593     ZGre    C    A        0      0        2 
   2    chr2_13352593     ZHar    C    A        0      0        2 
   2    chr2_13352593   Sample    C    A        0      0        2 
   2    chr2_13366307     AAsi    T    G        0      0        2 
   2    chr2_13366307     AKia    T    G        0      0        2 
   2    chr2_13366307     AOna    T    G        0      0        2 
   2    chr2_13366307     ASom    T    G        0      0        2 
   2    chr2_13366307     HCab    T    G      0.5      1        2 
   2    chr2_13366307     HPrz    T    G        0      0        2 
   2    chr2_13366307     ZBoe    T    G        0      0        2 
   2    chr2_13366307     ZGre    T    G        0      0        2 
   2    chr2_13366307     ZHar    T    G        0      0        2 
   2    chr2_13366307   Sample    T    G        0      0        2 
   2    chr2_13376947     AAsi    G    C        0      0        2 
   2    chr2_13376947     AKia    G    C        0      0        2 
   2    chr2_13376947     AOna    G    C        0      0        2 
   2    chr2_13376947     ASom    G    C        0      0        2 
   2    chr2_13376947     HCab    G    C        0      0        2 
   2    chr2_13376947     HPrz    G    C        0      0        2 
   2    chr2_13376947     ZBoe    G    C        0      0        2 
   2    chr2_13376947     ZGre    G    C        0      0        2 
   2    chr2_13376947     ZHar    G    C      0.5      1        2 
   2    chr2_13376947   Sample    G    C        0      0        2 
   2    chr2_13395473     AAsi    C    G        0      0        2 
   2    chr2_13395473     AKia    C    G        0      0        2 
   2    chr2_13395473     AOna    C    G        0      0        2 
   2    chr2_13395473     ASom    C    G        0      0        2 
   2    chr2_13395473     HCab    C    G        0      0        2 
   2    chr2_13395473     HPrz    C    G        0      0        2 
   2    chr2_13395473     ZBoe    C    G      0.5      1        2 
   2    chr2_13395473     ZGre    C    G        1      2        2 
   2    chr2_13395473     ZHar    C    G        0      0        2 
   2    chr2_13395473   Sample    C    G        0      0        2 
   2    chr2_13402655     AAsi    G    T        1      2        2 
   2    chr2_13402655     AKia    G    T        0      0        2 
   2    chr2_13402655     AOna    G    T        0      0        2 
   2    chr2_13402655     ASom    G    T        1      2        2 
   2    chr2_13402655     HCab    G    T        0      0        2 
   2    chr2_13402655     HPrz    G    T        0      0        2 
   2    chr2_13402655     ZBoe    G    T        0      0        2 
   2    chr2_13402655     ZGre    G    T        0      0        2 
   2    chr2_13402655     ZHar    G    T        0      0        2 
   2    chr2_13402655   Sample    G    T        1      2        2 
   2    chr2_13431537     AAsi    C    A        0      0        2 
   2    chr2_13431537     AKia    C    A        0      0        2 
   2    chr2_13431537     AOna    C    A        0      0        2 
   2    chr2_13431537     ASom    C    A        0      0        2 
   2    chr2_13431537     HCab    C    A        1      2        2 
   2    chr2_13431537     HPrz    C    A        1      2        2 
   2    chr2_13431537     ZBoe    C    A        0      0        2 
   2    chr2_13431537     ZGre    C    A        0      0        2 
   2    chr2_13431537     ZHar    C    A        0      0        2 
   2    chr2_13431537   Sample    C    A        0      0        2 
   2    chr2_13463520     AAsi    G    C        0      0        2 
   2    chr2_13463520     AKia    G    C      0.5      1        2 
   2    chr2_13463520     AOna    G    C        1      2        2 
   2    chr2_13463520     ASom    G    C        0      0        2 
   2    chr2_13463520     HCab    G    C        0      0        2 
   2    chr2_13463520     HPrz    G    C        0      0        2 
   2    chr2_13463520     ZBoe    G    C        0      0        2 
   2    chr2_13463520     ZGre    G    C        0      0        2 
   2    chr2_13463520     ZHar    G    C        0      0        2 
   2    chr2_13463520   Sample    G    C        0      0        2 
   2    chr2_13497124     AAsi    G    C        0      0        2 
   2    chr2_13497124     AKia    G    C        0      0        2 
   2    chr2_13497124     AOna    G    C        0      0        2 
   2    chr2_13497124     ASom    G    C        0      0        2 
   2    chr2_13497124     HCab    G    C        0      0        2 
   2    chr2_13497124     HPrz    G    C        0      0        2 
   2    chr2_13497124     ZBoe    G    C      0.5      1        2 
   2    chr2_13497124     ZGre    G    C        0      0        2 
   2    chr2_13497124     ZHar    G    C        0      0        2 
   2    chr2_13497124   Sample    G    C        0      0        2 
   2    chr2_13526131     AAsi    T    G        0      0        2 
   2    chr2_13526131     AKia    T    G        0      0        2 
   2    chr2_13526131     AOna    T    G        0      0        2 
   2    chr2_13526131     ASom    T    G        0      0        2 
   2    chr2_13526131     HCab    T    G        1      2        2 
   2    chr2_13526131     HPrz    T    G        1      2        2 
   2    chr2_13526131     ZBoe    T    G        0      0        2 
   2    chr2_13526131     ZGre    T    G        0      0        2 
   2    chr2_13526131     ZHar    T    G        0      0        2 
   2    chr2_13526131   Sample    T    G        0      0        2 
   2    chr2_13537932     AAsi    C    A        1      2        2 
   2    chr2_13537932     AKia    C    A        0      0        2 
   2    chr2_13537932     AOna    C    A        0      0        2 
   2    chr2_13537932     ASom    C    A        1      2        2 
   2    chr2_13537932     HCab    C    A        0      0        2 
   2    chr2_13537932     HPrz    C    A        0      0        2 
   2    chr2_13537932     ZBoe    C    A        0      0        2 
   2    chr2_13537932     ZGre    C    A        0      0        2 
   2    chr2_13537932     ZHar    C    A        0      0        2 
   2    chr2_13537932   Sample    C    A        1      2        2 
   2    chr2_13554475     AAsi    G    T        0      0        2 
   2    chr2_13554475     AKia    G    T        0      0        2 
   2    chr2_13554475     AOna    G    T        0      0        2 
   2    chr2_13554475     ASom    G    T        0      0        2 
   2    chr2_13554475     HCab    G    T        0      0        2 
   2    chr2_13554475     HPrz    G    T        0      0        2 
   2    chr2_13554475     ZBoe    G    T        0      0        2 
   2    chr2_13554475     ZGre    G    T        1      2        2 
   2    chr2_13554475     ZHar    G    T        0      0        2 
   2    chr2_13554475   Sample    G    T        0      0        2 
   2    chr2_13559180     AAsi    T    A        0      0        2 
   2    chr2_13559180     AKia    T    A        0      0        2 
   2    chr2_13559180     AOna    T    A        0      0        2 
   2    chr2_13559180     ASom    T    A        0      0        2 
   2    chr2_13559180     HCab    T    A        0      0        2 
   2    chr2_13559180     HPrz    T    A        0      0        2 
   2    chr2_13559180     ZBoe    T    A        1      2        2 
   2    chr2_13559180     ZGre    T    A        0      0        2 
   2    chr2_13559180     ZHar    T    A        0      0        2 
   2    chr2_13559180   Sample    T    A        0      0        2 
   2    chr2_13599193     AAsi    C    G        0      0        2 
   2    chr2_13599193     AKia    C    G        0      0        2 
   2    chr2_13599193     AOna    C    G      0.5      1        2 
   2    chr2_13599193     ASom    C    G        0      0        2 
   2    chr2_13599193     HCab    C    G        0      0        2 
   2    chr2_13599193     HPrz    C    G        0      0        2 
   2    chr2_13599193     ZBoe    C    G        0      0        2 
   2    chr2_13599193     ZGre    C    G        0      0        2 
   2    chr2_13599193     ZHar    C    G        0      0        2 
   2    chr2_13599193   Sample    C    G        0      0        2 
   2    chr2_13630160     AAsi    G    C        0      0        2 
   2    chr2_13630160     AKia    G    C        0      0        2 
   2    chr2_13630160     AOna    G    C        0      0        2 
   2    chr2_13630160     ASom    G    C        0      0        2 
   2    chr2_13630160     HCab    G    C        0      0        2 
   2    chr2_13630160     HPrz    G    C        0      0        2 
   2    chr2_13630160     ZBoe    G    C        1      2        2 
   2    chr2_13630160     ZGre    G    C        0      0        2 
   2    chr2_13630160     ZHar    G    C        0      0        2 
   2    chr2_13630160   Sample    G    C        0      0        2 
   2    chr2_13630623     AAsi    A    C        0      0        2 
   2    chr2_13630623     AKia    A    C        0      0        2 
   2    chr2_13630623     AOna    A    C        0      0        2 
   2    chr2_13630623     ASom    A    C        0      0        2 
   2    chr2_13630623     HCab    A    C        0      0        2 
   2    chr2_13630623     HPrz    A    C        0      0        2 
   2    chr2_13630623     ZBoe    A    C        0      0        2 
   2    chr2_13630623     ZGre    A    C        0      0        2 
   2    chr2_13630623     ZHar    A    C      0.5      1        2 
   2    chr2_13630623   Sample    A    C        0      0        2 
   2    chr2_13641620     AAsi    A    C        1      2        2 
   2    chr2_13641620     AKia    A    C        0      0        2 
   2    chr2_13641620     AOna    A    C        0      0        2 
   2    chr2_13641620     ASom    A    C        1      2        2 
   2    chr2_13641620     HCab    A    C        0      0        2 
   2    chr2_13641620     HPrz    A    C        0      0        2 
   2    chr2_13641620     ZBoe    A    C        0      0        2 
   2    chr2_13641620     ZGre    A    C        0      0        2 
   2    chr2_13641620     ZHar    A    C        0      0        2 
   2    chr2_13641620   Sample    A    C        1      2        2 
   2    chr2_13654308     AAsi    G    T        0      0        2 
   2    chr2_13654308     AKia    G    T        0      0        2 
   2    chr2_13654308     AOna    G    T        0      0        2 
   2    chr2_13654308     ASom    G    T        0      0        2 
   2    chr2_13654308     HCab    G    T        0      0        2 
   2    chr2_13654308     HPrz    G    T        0      0        2 
   2    chr2_13654308     ZBoe    G    T      0.5      1        2 
   2    chr2_13654308     ZGre    G    T        0      0        2 
   2    chr2_13654308     ZHar    G    T        0      0        2 
   2    chr2_13654308   Sample    G    T        0      0        2 
   2    chr2_13670748     AAsi    C    A        0      0        2 
   2    chr2_13670748     AKia    C    A        0      0        2 
   2    chr2_13670748     AOna    C    A        0      0        2 
   2    chr2_13670748     ASom    C    A        0      0        2 
   2    chr2_13670748     HCab    C    A        0      0        2 
   2    chr2_13670748     HPrz    C    A        0      0        2 
   2    chr2_13670748     ZBoe    C    A        0      0        2 
   2    chr2_13670748     ZGre    C    A        0      0        2 
   2    chr2_13670748     ZHar    C    A        1      2        2 
   2    chr2_13670748   Sample    C    A        0      0        2 
   2    chr2_13693310     AAsi    C    G        0      0        2 
   2    chr2_13693310     AKia    C    G        0      0        2 
   2    chr2_13693310     AOna    C    G        0      0        2 
   2    chr2_13693310     ASom    C    G        0      0        2 
   2    chr2_13693310     HCab    C    G        0      0        2 
   2    chr2_13693310     HPrz    C    G        0      0        2 
   2    chr2_13693310     ZBoe    C    G        1      2        2 
   2    chr2_13693310     ZGre    C    G        0      0        2 
   2    chr2_13693310     ZHar    C    G        0      0        2 
   2    chr2_13693310   Sample    C    G        0      0        2 
   2    chr2_13728222     AAsi    G    T        1      2        2 
   2    chr2_13728222     AKia    G    T        0      0        2 
   2    chr2_13728222     AOna    G    T        0      0        2 
   2    chr2_13728222     ASom    G    T        1      2        2 
   2    chr2_13728222     HCab    G    T        1      2        2 
   2    chr2_13728222     HPrz    G    T        1      2        2 
   2    chr2_13728222     ZBoe    G    T        0      0        2 
   2    chr2_13728222     ZGre    G    T        0      0        2 
   2    chr2_13728222     ZHar    G    T        0      0        2 
   2    chr2_13728222   Sample    G    T        1      2        2 
   2    chr2_13737616     AAsi    T    G        0      0        2 
   2    chr2_13737616     AKia    T    G        0      0        2 
   2    chr2_13737616     AOna    T    G        0      0        2 
   2    chr2_13737616     ASom    T    G        0      0        2 
   2    chr2_13737616     HCab    T    G        0      0        2 
   2    chr2_13737616     HPrz    T    G        0      0        2 
   2    chr2_13737616     ZBoe    T    G        0      0        2 
   2    chr2_13737616     ZGre    T    G        0      0        2 
   2    chr2_13737616     ZHar    T    G        1      2        2 
   2    chr2_13737616   Sample    T    G        0      0        2 
   2    chr2_13741822     AAsi    C    A        0      0        2 
   2    chr2_13741822     AKia    C    A        0      0        2 
   2    chr2_13741822     AOna    C    A        0      0        2 
   2    chr2_13741822     ASom    C    A        0      0        2 
   2    chr2_13741822     HCab    C    A        1      2        2 
   2    chr2_13741822     HPrz    C    A        1      2        2 
   2    chr2_13741822     ZBoe    C    A        0      0        2 
   2    chr2_13741822     ZGre    C    A        0      0        2 
   2    chr2_13741822     ZHar    C    A        0      0        2 
   2    chr2_13741822   Sample    C    A        0      0        2 
   2    chr2_13777986     AAsi    G    C        0      0        2 
   2    chr2_13777986     AKia    G    C        0      0        2 
   2    chr2_13777986     AOna    G    C        0      0        2 
   2    chr2_13777986     ASom    G    C        0      0        2 
   2    chr2_13777986     HCab    G    C        1      2        2 
   2    chr2_13777986     HPrz    G    C        1      2        2 
   2    chr2_13777986     ZBoe    G    C        0      0        2 
   2    chr2_13777986     ZGre    G    C        0      0        2 
   2    chr2_13777986     ZHar    G    C        0      0        2 
   2    chr2_13777986   Sample    G    C        0      0        2 
   2    chr2_13780013     AAsi    C    A        0      0        2 
   2    chr2_13780013     AKia    C    A        0      0        2 
   2    chr2_13780013     AOna    C    A        0      0        2 
   2    chr2_13780013     ASom    C    A        0      0        2 
   2    chr2_13780013     HCab    C    A        0      0        2 
   2    chr2_13780013     HPrz    C    A        0      0        2 
   2    chr2_13780013     ZBoe    C    A        0      0        2 
   2    chr2_13780013     ZGre    C    A      0.5      1        2 
   2    chr2_13780013     ZHar    C    A        0      0        2 
   2    chr2_13780013   Sample    C    A        0      0        2 
   2    chr2_13786169     AAsi    G    T        0      0        2 
   2    chr2_13786169     AKia    G    T        0      0        2 
   2    chr2_13786169     AOna    G    T        0      0        2 
   2    chr2_13786169     ASom    G    T        0      0        2 
   2    chr2_13786169     HCab    G    T        1      2        2 
   2    chr2_13786169     HPrz    G    T        1      2        2 
   2    chr2_13786169     ZBoe    G    T        0      0        2 
   2    chr2_13786169     ZGre    G    T        0      0        2 
   2    chr2_13786169     ZHar    G    T        0      0        2 
   2    chr2_13786169   Sample    G    T        0      0        2 
   2    chr2_13789296     AAsi    C    G        0      0        2 
   2    chr2_13789296     AKia    C    G        1      2        2 
   2    chr2_13789296     AOna    C    G        0      0        2 
   2    chr2_13789296     ASom    C    G        0      0        2 
   2    chr2_13789296     HCab    C    G        0      0        2 
   2    chr2_13789296     HPrz    C    G        0      0        2 
   2    chr2_13789296     ZBoe    C    G        0      0        2 
   2    chr2_13789296     ZGre    C    G        0      0        2 
   2    chr2_13789296     ZHar    C    G        0      0        2 
   2    chr2_13789296   Sample    C    G        0      0        2 
   2    chr2_13792204     AAsi    C    A        0      0        2 
   2    chr2_13792204     AKia    C    A        0      0        2 
   2    chr2_13792204     AOna    C    A        0      0        2 
   2    chr2_13792204     ASom    C    A        0      0        2 
   2    chr2_13792204     HCab    C    A        0      0        2 
   2    chr2_13792204     HPrz    C    A        0      0        2 
   2    chr2_13792204     ZBoe    C    A        0      0        2 
   2    chr2_13792204     ZGre    C    A      0.5      1        2 
   2    chr2_13792204     ZHar    C    A        0      0        2 
   2    chr2_13792204   Sample    C    A        0      0        2 
   2    chr2_13810337     AAsi    C    G        0      0        2 
   2    chr2_13810337     AKia    C    G        0      0        2 
   2    chr2_13810337     AOna    C    G        0      0        2 
   2    chr2_13810337     ASom    C    G        0      0        2 
   2    chr2_13810337     HCab    C    G      0.5      1        2 
   2    chr2_13810337     HPrz    C    G        0      0        2 
   2    chr2_13810337     ZBoe    C    G        0      0        2 
   2    chr2_13810337     ZGre    C    G        0      0        2 
   2    chr2_13810337     ZHar    C    G        0      0        2 
   2    chr2_13810337   Sample    C    G        0      0        2 
   2    chr2_13816026     AAsi    G    C        0      0        2 
   2    chr2_13816026     AKia    G    C        0      0        2 
   2    chr2_13816026     AOna    G    C        0      0        2 
   2    chr2_13816026     ASom    G    C        0      0        2 
   2    chr2_13816026     HCab    G    C        1      2        2 
   2    chr2_13816026     HPrz    G    C        1      2        2 
   2    chr2_13816026     ZBoe    G    C        0      0        2 
   2    chr2_13816026     ZGre    G    C        0      0        2 
   2    chr2_13816026     ZHar    G    C        0      0        2 
   2    chr2_13816026   Sample    G    C        0      0        2 
   2    chr2_13819663     AAsi    C    G        0      0        2 
   2    chr2_13819663     AKia    C    G        1      2        2 
   2    chr2_13819663     AOna    C    G        0      0        2 
   2    chr2_13819663     ASom    C    G        0      0        2 
   2    chr2_13819663     HCab    C    G        0      0        2 
   2    chr2_13819663     HPrz    C    G        0      0        2 
   2    chr2_13819663     ZBoe    C    G        0      0        2 
   2    chr2_13819663     ZGre    C    G        0      0        2 
   2    chr2_13819663     ZHar    C    G        0      0        2 
   2    chr2_13819663   Sample    C    G        0      0        2 
   2    chr2_13829218     AAsi    G    T        0      0        2 
   2    chr2_13829218     AKia    G    T        0      0        2 
   2    chr2_13829218     AOna    G    T        0      0        2 
   2    chr2_13829218     ASom    G    T        0      0        2 
   2    chr2_13829218     HCab    G    T        0      0        2 
   2    chr2_13829218     HPrz    G    T        0      0        2 
   2    chr2_13829218     ZBoe    G    T        0      0        2 
   2    chr2_13829218     ZGre    G    T        0      0        2 
   2    chr2_13829218     ZHar    G    T        1      2        2 
   2    chr2_13829218   Sample    G    T        0      0        2 
   2    chr2_13847437     AAsi    C    A        0      0        2 
   2    chr2_13847437     AKia    C    A        0      0        2 
   2    chr2_13847437     AOna    C    A        0      0        2 
   2    chr2_13847437     ASom    C    A        0      0        2 
   2    chr2_13847437     HCab    C    A        0      0        2 
   2    chr2_13847437     HPrz    C    A        0      0        2 
   2    chr2_13847437     ZBoe    C    A        1      2        2 
   2    chr2_13847437     ZGre    C    A        1      2        2 
   2    chr2_13847437     ZHar    C    A        1      2        2 
   2    chr2_13847437   Sample    C    A        0      0        2 
   2    chr2_13856137     AAsi    C    G        0      0        2 
   2    chr2_13856137     AKia    C    G        0      0        2 
   2    chr2_13856137     AOna    C    G        0      0        2 
   2    chr2_13856137     ASom    C    G        1      2        2 
   2    chr2_13856137     HCab    C    G        0      0        2 
   2    chr2_13856137     HPrz    C    G        0      0        2 
   2    chr2_13856137     ZBoe    C    G        0      0        2 
   2    chr2_13856137     ZGre    C    G        0      0        2 
   2    chr2_13856137     ZHar    C    G        0      0        2 
   2    chr2_13856137   Sample    C    G        0      0        2 
   2    chr2_13892808     AAsi    G    C        0      0        2 
   2    chr2_13892808     AKia    G    C        0      0        2 
   2    chr2_13892808     AOna    G    C        0      0        2 
   2    chr2_13892808     ASom    G    C        0      0        2 
   2    chr2_13892808     HCab    G    C      0.5      1        2 
   2    chr2_13892808     HPrz    G    C        0      0        2 
   2    chr2_13892808     ZBoe    G    C        0      0        2 
   2    chr2_13892808     ZGre    G    C        0      0        2 
   2    chr2_13892808     ZHar    G    C        0      0        2 
   2    chr2_13892808   Sample    G    C        0      0        2 
   2    chr2_13897468     AAsi    C    G        0      0        2 
   2    chr2_13897468     AKia    C    G        0      0        2 
   2    chr2_13897468     AOna    C    G        0      0        2 
   2    chr2_13897468     ASom    C    G        0      0        2 
   2    chr2_13897468     HCab    C    G        0      0        2 
   2    chr2_13897468     HPrz    C    G        0      0        2 
   2    chr2_13897468     ZBoe    C    G      0.5      1        2 
   2    chr2_13897468     ZGre    C    G        0      0        2 
   2    chr2_13897468     ZHar    C    G        0      0        2 
   2    chr2_13897468   Sample    C    G        0      0        2 
   2    chr2_13899776     AAsi    C    A        0      0        2 
   2    chr2_13899776     AKia    C    A        0      0        2 
   2    chr2_13899776     AOna    C    A        0      0        2 
   2    chr2_13899776     ASom    C    A        0      0        2 
   2    chr2_13899776     HCab    C    A        0      0        2 
   2    chr2_13899776     HPrz    C    A        0      0        2 
   2    chr2_13899776     ZBoe    C    A        0      0        2 
   2    chr2_13899776     ZGre    C    A        0      0        2 
   2    chr2_13899776     ZHar    C    A        1      2        2 
   2    chr2_13899776   Sample    C    A        0      0        2 
   2    chr2_13909301     AAsi    T    A        0      0        2 
   2    chr2_13909301     AKia    T    A        0      0        2 
   2    chr2_13909301     AOna    T    A        0      0        2 
   2    chr2_13909301     ASom    T    A        0      0        2 
   2    chr2_13909301     HCab    T    A        1      2        2 
   2    chr2_13909301     HPrz    T    A        1      2        2 
   2    chr2_13909301     ZBoe    T    A        0      0        2 
   2    chr2_13909301     ZGre    T    A        0      0        2 
   2    chr2_13909301     ZHar    T    A        0      0        2 
   2    chr2_13909301   Sample    T    A        0      0        2 
   2    chr2_13911527     AAsi    G    C        0      0        2 
   2    chr2_13911527     AKia    G    C        0      0        2 
   2    chr2_13911527     AOna    G    C        0      0        2 
   2    chr2_13911527     ASom    G    C        0      0        2 
   2    chr2_13911527     HCab    G    C        0      0        2 
   2    chr2_13911527     HPrz    G    C        0      0        2 
   2    chr2_13911527     ZBoe    G    C        0      0        2 
   2    chr2_13911527     ZGre    G    C        0      0        2 
   2    chr2_13911527     ZHar    G    C        1      2        2 
   2    chr2_13911527   Sample    G    C        0      0        2 
   2    chr2_13917598     AAsi    C    G        0      0        2 
   2    chr2_13917598     AKia    C    G      0.5      1        2 
   2    chr2_13917598     AOna    C    G      0.5      1        2 
   2    chr2_13917598     ASom    C    G        0      0        2 
   2    chr2_13917598     HCab    C    G        0      0        2 
   2    chr2_13917598     HPrz    C    G        0      0        2 
   2    chr2_13917598     ZBoe    C    G        0      0        2 
   2    chr2_13917598     ZGre    C    G        0      0        2 
   2    chr2_13917598     ZHar    C    G        0      0        2 
   2    chr2_13917598   Sample    C    G        0      0        2 
   2    chr2_13931174     AAsi    A    C        0      0        2 
   2    chr2_13931174     AKia    A    C        0      0        2 
   2    chr2_13931174     AOna    A    C        0      0        2 
   2    chr2_13931174     ASom    A    C        0      0        2 
   2    chr2_13931174     HCab    A    C        1      2        2 
   2    chr2_13931174     HPrz    A    C        1      2        2 
   2    chr2_13931174     ZBoe    A    C        0      0        2 
   2    chr2_13931174     ZGre    A    C        0      0        2 
   2    chr2_13931174     ZHar    A    C        0      0        2 
   2    chr2_13931174   Sample    A    C        0      0        2 
   2    chr2_13983397     AAsi    C    A        0      0        2 
   2    chr2_13983397     AKia    C    A        0      0        2 
   2    chr2_13983397     AOna    C    A        0      0        2 
   2    chr2_13983397     ASom    C    A        0      0        2 
   2    chr2_13983397     HCab    C    A        0      0        2 
   2    chr2_13983397     HPrz    C    A        0      0        2 
   2    chr2_13983397     ZBoe    C    A        1      2        2 
   2    chr2_13983397     ZGre    C    A      0.5      1        2 
   2    chr2_13983397     ZHar    C    A        1      2        2 
   2    chr2_13983397   Sample    C    A        0      0        2 
   2    chr2_13987104     AAsi    G    C        0      0        2 
   2    chr2_13987104     AKia    G    C        0      0        2 
   2    chr2_13987104     AOna    G    C        0      0        2 
   2    chr2_13987104     ASom    G    C        0      0        2 
   2    chr2_13987104     HCab    G    C      0.5      1        2 
   2    chr2_13987104     HPrz    G    C        0      0        2 
   2    chr2_13987104     ZBoe    G    C        0      0        2 
   2    chr2_13987104     ZGre    G    C        0      0        2 
   2    chr2_13987104     ZHar    G    C        0      0        2 
   2    chr2_13987104   Sample    G    C        0      0        2 
   2    chr2_13988935     AAsi    T    G        0      0        2 
   2    chr2_13988935     AKia    T    G        1      2        2 
   2    chr2_13988935     AOna    T    G        1      2        2 
   2    chr2_13988935     ASom    T    G        0      0        2 
   2    chr2_13988935     HCab    T    G        0      0        2 
   2    chr2_13988935     HPrz    T    G        0      0        2 
   2    chr2_13988935     ZBoe    T    G        0      0        2 
   2    chr2_13988935     ZGre    T    G        0      0        2 
   2    chr2_13988935     ZHar    T    G        0      0        2 
   2    chr2_13988935   Sample    T    G        0      0        2 
   2    chr2_13995769     AAsi    C    G        0      0        2 
   2    chr2_13995769     AKia    C    G        0      0        2 
   2    chr2_13995769     AOna    C    G        0      0        2 
   2    chr2_13995769     ASom    C    G        0      0        2 
   2    chr2_13995769     HCab    C    G        1      2        2 
   2    chr2_13995769     HPrz    C    G        1      2        2 
   2    chr2_13995769     ZBoe    C    G        0      0        2 
   2    chr2_13995769     ZGre    C    G        0      0        2 
   2    chr2_13995769     ZHar    C    G        0      0        2 
   2    chr2_13995769   Sample    C    G        0      0        2 
   2    chr2_14022804     AAsi    A    T        0      0        2 
   2    chr2_14022804     AKia    A    T        0      0        2 
   2    chr2_14022804     AOna    A    T        0      0        2 
   2    chr2_14022804     ASom    A    T        0      0        2 
   2    chr2_14022804     HCab    A    T        1      2        2 
   2    chr2_14022804     HPrz    A    T      0.5      1        2 
   2    chr2_14022804     ZBoe    A    T        0      0        2 
   2    chr2_14022804     ZGre    A    T        0      0        2 
   2    chr2_14022804     ZHar    A    T        0      0        2 
   2    chr2_14022804   Sample    A    T        0      0        2 
   2    chr2_14032786     AAsi    T    G        0      0        2 
   2    chr2_14032786     AKia    T    G        0      0        2 
   2    chr2_14032786     AOna    T    G        0      0        2 
   2    chr2_14032786     ASom    T    G        0      0        2 
   2    chr2_14032786     HCab    T    G        0      0        2 
   2    chr2_14032786     HPrz    T    G      0.5      1        2 
   2    chr2_14032786     ZBoe    T    G        0      0        2 
   2    chr2_14032786     ZGre    T    G        0      0        2 
   2    chr2_14032786     ZHar    T    G        0      0        2 
   2    chr2_14032786   Sample    T    G        0      0        2 
   2    chr2_14059736     AAsi    T    A        0      0        2 
   2    chr2_14059736     AKia    T    A        0      0        2 
   2    chr2_14059736     AOna    T    A      0.5      1        2 
   2    chr2_14059736     ASom    T    A        0      0        2 
   2    chr2_14059736     HCab    T    A        0      0        2 
   2    chr2_14059736     HPrz    T    A        0      0        2 
   2    chr2_14059736     ZBoe    T    A        0      0        2 
   2    chr2_14059736     ZGre    T    A        0      0        2 
   2    chr2_14059736     ZHar    T    A        0      0        2 
   2    chr2_14059736   Sample    T    A        0      0        2 
   2    chr2_14068378     AAsi    G    T        0      0        2 
   2    chr2_14068378     AKia    G    T        0      0        2 
   2    chr2_14068378     AOna    G    T      0.5      1        2 
   2    chr2_14068378     ASom    G    T        0      0        2 
   2    chr2_14068378     HCab    G    T        0      0        2 
   2    chr2_14068378     HPrz    G    T        0      0        2 
   2    chr2_14068378     ZBoe    G    T        0      0        2 
   2    chr2_14068378     ZGre    G    T        0      0        2 
   2    chr2_14068378     ZHar    G    T        0      0        2 
   2    chr2_14068378   Sample    G    T        0      0        2 
   2    chr2_14071773     AAsi    A    C        0      0        2 
   2    chr2_14071773     AKia    A    C        0      0        2 
   2    chr2_14071773     AOna    A    C        0      0        2 
   2    chr2_14071773     ASom    A    C        0      0        2 
   2    chr2_14071773     HCab    A    C        0      0        2 
   2    chr2_14071773     HPrz    A    C        0      0        2 
   2    chr2_14071773     ZBoe    A    C        0      0        2 
   2    chr2_14071773     ZGre    A    C        0      0        2 
   2    chr2_14071773     ZHar    A    C        1      2        2 
   2    chr2_14071773   Sample    A    C        0      0        2 
   2    chr2_14081181     AAsi    G    T        0      0        2 
   2    chr2_14081181     AKia    G    T        0      0        2 
   2    chr2_14081181     AOna    G    T        0      0        2 
   2    chr2_14081181     ASom    G    T        0      0        2 
   2    chr2_14081181     HCab    G    T        0      0        2 
   2    chr2_14081181     HPrz    G    T        0      0        2 
   2    chr2_14081181     ZBoe    G    T        0      0        2 
   2    chr2_14081181     ZGre    G    T        0      0        2 
   2    chr2_14081181     ZHar    G    T        1      2        2 
   2    chr2_14081181   Sample    G    T        0      0        2 
   2    chr2_14085332     AAsi    A    T        0      0        2 
   2    chr2_14085332     AKia    A    T        0      0        2 
   2    chr2_14085332     AOna    A    T      0.5      1        2 
   2    chr2_14085332     ASom    A    T        0      0        2 
   2    chr2_14085332     HCab    A    T        0      0        2 
   2    chr2_14085332     HPrz    A    T        0      0        2 
   2    chr2_14085332     ZBoe    A    T        0      0        2 
   2    chr2_14085332     ZGre    A    T        0      0        2 
   2    chr2_14085332     ZHar    A    T        0      0        2 
   2    chr2_14085332   Sample    A    T        0      0        2 
   2    chr2_14086364     AAsi    A    T        0      0        2 
   2    chr2_14086364     AKia    A    T        0      0        2 
   2    chr2_14086364     AOna    A    T      0.5      1        2 
   2    chr2_14086364     ASom    A    T        0      0        2 
   2    chr2_14086364     HCab    A    T        0      0        2 
   2    chr2_14086364     HPrz    A    T        0      0        2 
   2    chr2_14086364     ZBoe    A    T        0      0        2 
   2    chr2_14086364     ZGre    A    T        0      0        2 
   2    chr2_14086364     ZHar    A    T        0      0        2 
   2    chr2_14086364   Sample    A    T        0      0        2 
   2    chr2_14086472     AAsi    C    A        0      0        2 
   2    chr2_14086472     AKia    C    A        0      0        2 
   2    chr2_14086472     AOna    C    A        0      0        2 
   2    chr2_14086472     ASom    C    A        0      0        2 
   2    chr2_14086472     HCab    C    A        1      2        2 
   2    chr2_14086472     HPrz    C    A        1      2        2 
   2    chr2_14086472     ZBoe    C    A        0      0        2 
   2    chr2_14086472     ZGre    C    A        0      0        2 
   2    chr2_14086472     ZHar    C    A        0      0        2 
   2    chr2_14086472   Sample    C    A        0      0        2 
   2    chr2_14092705     AAsi    G    T        0      0        2 
   2    chr2_14092705     AKia    G    T        1      2        2 
   2    chr2_14092705     AOna    G    T      0.5      1        2 
   2    chr2_14092705     ASom    G    T        0      0        2 
   2    chr2_14092705     HCab    G    T        0      0        2 
   2    chr2_14092705     HPrz    G    T        0      0        2 
   2    chr2_14092705     ZBoe    G    T        0      0        2 
   2    chr2_14092705     ZGre    G    T        0      0        2 
   2    chr2_14092705     ZHar    G    T        0      0        2 
   2    chr2_14092705   Sample    G    T        0      0        2 
   2    chr2_14093076     AAsi    G    C        0      0        2 
   2    chr2_14093076     AKia    G    C        0      0        2 
   2    chr2_14093076     AOna    G    C        0      0        2 
   2    chr2_14093076     ASom    G    C        0      0        2 
   2    chr2_14093076     HCab    G    C        1      2        2 
   2    chr2_14093076     HPrz    G    C        1      2        2 
   2    chr2_14093076     ZBoe    G    C        0      0        2 
   2    chr2_14093076     ZGre    G    C        0      0        2 
   2    chr2_14093076     ZHar    G    C        0      0        2 
   2    chr2_14093076   Sample    G    C        0      0        2 
   2    chr2_14097144     AAsi    C    G        0      0        2 
   2    chr2_14097144     AKia    C    G        0      0        2 
   2    chr2_14097144     AOna    C    G        0      0        2 
   2    chr2_14097144     ASom    C    G        0      0        2 
   2    chr2_14097144     HCab    C    G        1      2        2 
   2    chr2_14097144     HPrz    C    G        1      2        2 
   2    chr2_14097144     ZBoe    C    G        0      0        2 
   2    chr2_14097144     ZGre    C    G        0      0        2 
   2    chr2_14097144     ZHar    C    G        0      0        2 
   2    chr2_14097144   Sample    C    G        0      0        2 
   2    chr2_14098898     AAsi    C    A        0      0        2 
   2    chr2_14098898     AKia    C    A        0      0        2 
   2    chr2_14098898     AOna    C    A        0      0        2 
   2    chr2_14098898     ASom    C    A        0      0        2 
   2    chr2_14098898     HCab    C    A        0      0        2 
   2    chr2_14098898     HPrz    C    A        0      0        2 
   2    chr2_14098898     ZBoe    C    A      0.5      1        2 
   2    chr2_14098898     ZGre    C    A        0      0        2 
   2    chr2_14098898     ZHar    C    A        0      0        2 
   2    chr2_14098898   Sample    C    A        0      0        2 
   2    chr2_14104803     AAsi    C    A        0      0        2 
   2    chr2_14104803     AKia    C    A        0      0        2 
   2    chr2_14104803     AOna    C    A        0      0        2 
   2    chr2_14104803     ASom    C    A        0      0        2 
   2    chr2_14104803     HCab    C    A        0      0        2 
   2    chr2_14104803     HPrz    C    A        0      0        2 
   2    chr2_14104803     ZBoe    C    A        0      0        2 
   2    chr2_14104803     ZGre    C    A        0      0        2 
   2    chr2_14104803     ZHar    C    A        1      2        2 
   2    chr2_14104803   Sample    C    A        0      0        2 
   2    chr2_14109839     AAsi    G    C        0      0        2 
   2    chr2_14109839     AKia    G    C        0      0        2 
   2    chr2_14109839     AOna    G    C        0      0        2 
   2    chr2_14109839     ASom    G    C        0      0        2 
   2    chr2_14109839     HCab    G    C        0      0        2 
   2    chr2_14109839     HPrz    G    C        0      0        2 
   2    chr2_14109839     ZBoe    G    C        0      0        2 
   2    chr2_14109839     ZGre    G    C        0      0        2 
   2    chr2_14109839     ZHar    G    C        1      2        2 
   2    chr2_14109839   Sample    G    C        0      0        2 
   2    chr2_14126530     AAsi    G    T        0      0        2 
   2    chr2_14126530     AKia    G    T        0      0        2 
   2    chr2_14126530     AOna    G    T        0      0        2 
   2    chr2_14126530     ASom    G    T        0      0        2 
   2    chr2_14126530     HCab    G    T        1      2        2 
   2    chr2_14126530     HPrz    G    T        1      2        2 
   2    chr2_14126530     ZBoe    G    T        0      0        2 
   2    chr2_14126530     ZGre    G    T        0      0        2 
   2    chr2_14126530     ZHar    G    T        0      0        2 
   2    chr2_14126530   Sample    G    T        0      0        2 
   2    chr2_14143380     AAsi    A    C        0      0        2 
   2    chr2_14143380     AKia    A    C        0      0        2 
   2    chr2_14143380     AOna    A    C        0      0        2 
   2    chr2_14143380     ASom    A    C        0      0        2 
   2    chr2_14143380     HCab    A    C        0      0        2 
   2    chr2_14143380     HPrz    A    C        0      0        2 
   2    chr2_14143380     ZBoe    A    C      0.5      1        2 
   2    chr2_14143380     ZGre    A    C        0      0        2 
   2    chr2_14143380     ZHar    A    C        0      0        2 
   2    chr2_14143380   Sample    A    C        0      0        2 
   2    chr2_14238434     AAsi    G    C        0      0        2 
   2    chr2_14238434     AKia    G    C        0      0        2 
   2    chr2_14238434     AOna    G    C        0      0        2 
   2    chr2_14238434     ASom    G    C        0      0        2 
   2    chr2_14238434     HCab    G    C        1      2        2 
   2    chr2_14238434     HPrz    G    C        1      2        2 
   2    chr2_14238434     ZBoe    G    C        0      0        2 
   2    chr2_14238434     ZGre    G    C        0      0        2 
   2    chr2_14238434     ZHar    G    C        0      0        2 
   2    chr2_14238434   Sample    G    C        0      0        2 
   2    chr2_14249990     AAsi    T    A        0      0        2 
   2    chr2_14249990     AKia    T    A        0      0        2 
   2    chr2_14249990     AOna    T    A        0      0        2 
   2    chr2_14249990     ASom    T    A        0      0        2 
   2    chr2_14249990     HCab    T    A      0.5      1        2 
   2    chr2_14249990     HPrz    T    A      0.5      1        2 
   2    chr2_14249990     ZBoe    T    A        0      0        2 
   2    chr2_14249990     ZGre    T    A        0      0        2 
   2    chr2_14249990     ZHar    T    A        0      0        2 
   2    chr2_14249990   Sample    T    A        0      0        2 
   2    chr2_14266922     AAsi    C    A        0      0        2 
   2    chr2_14266922     AKia    C    A        0      0        2 
   2    chr2_14266922     AOna    C    A        0      0        2 
   2    chr2_14266922     ASom    C    A        0      0        2 
   2    chr2_14266922     HCab    C    A        0      0        2 
   2    chr2_14266922     HPrz    C    A        0      0        2 
   2    chr2_14266922     ZBoe    C    A      0.5      1        2 
   2    chr2_14266922     ZGre    C    A        0      0        2 
   2    chr2_14266922     ZHar    C    A        0      0        2 
   2    chr2_14266922   Sample    C    A        0      0        2 
   2    chr2_14342644     AAsi    T    G        0      0        2 
   2    chr2_14342644     AKia    T    G        0      0        2 
   2    chr2_14342644     AOna    T    G        0      0        2 
   2    chr2_14342644     ASom    T    G        0      0        2 
   2    chr2_14342644     HCab    T    G        1      2        2 
   2    chr2_14342644     HPrz    T    G        1      2        2 
   2    chr2_14342644     ZBoe    T    G        0      0        2 
   2    chr2_14342644     ZGre    T    G        0      0        2 
   2    chr2_14342644     ZHar    T    G        0      0        2 
   2    chr2_14342644   Sample    T    G        0      0        2 
   2    chr2_14351680     AAsi    G    C        0      0        2 
   2    chr2_14351680     AKia    G    C        0      0        2 
   2    chr2_14351680     AOna    G    C        0      0        2 
   2    chr2_14351680     ASom    G    C        0      0        2 
   2    chr2_14351680     HCab    G    C        0      0        2 
   2    chr2_14351680     HPrz    G    C        0      0        2 
   2    chr2_14351680     ZBoe    G    C        0      0        2 
   2    chr2_14351680     ZGre    G    C        0      0        2 
   2    chr2_14351680     ZHar    G    C      0.5      1        2 
   2    chr2_14351680   Sample    G    C        0      0        2 
   2    chr2_14358427     AAsi    T    G        0      0        2 
   2    chr2_14358427     AKia    T    G        0      0        2 
   2    chr2_14358427     AOna    T    G      0.5      1        2 
   2    chr2_14358427     ASom    T    G        0      0        2 
   2    chr2_14358427     HCab    T    G        0      0        2 
   2    chr2_14358427     HPrz    T    G        0      0        2 
   2    chr2_14358427     ZBoe    T    G        0      0        2 
   2    chr2_14358427     ZGre    T    G        0      0        2 
   2    chr2_14358427     ZHar    T    G        0      0        2 
   2    chr2_14358427   Sample    T    G        0      0        2 
   2    chr2_14364066     AAsi    G    C        0      0        2 
   2    chr2_14364066     AKia    G    C      0.5      1        2 
   2    chr2_14364066     AOna    G    C        0      0        2 
   2    chr2_14364066     ASom    G    C        0      0        2 
   2    chr2_14364066     HCab    G    C        0      0        2 
   2    chr2_14364066     HPrz    G    C        0      0        2 
   2    chr2_14364066     ZBoe    G    C        0      0        2 
   2    chr2_14364066     ZGre    G    C        0      0        2 
   2    chr2_14364066     ZHar    G    C        0      0        2 
   2    chr2_14364066   Sample    G    C        0      0        2 
   2    chr2_14367969     AAsi    G    C        0      0        2 
   2    chr2_14367969     AKia    G    C        0      0        2 
   2    chr2_14367969     AOna    G    C        0      0        2 
   2    chr2_14367969     ASom    G    C        0      0        2 
   2    chr2_14367969     HCab    G    C        1      2        2 
   2    chr2_14367969     HPrz    G    C        1      2        2 
   2    chr2_14367969     ZBoe    G    C        0      0        2 
   2    chr2_14367969     ZGre    G    C        0      0        2 
   2    chr2_14367969     ZHar    G    C        0      0        2 
   2    chr2_14367969   Sample    G    C        0      0        2 
   2    chr2_14380121     AAsi    G    C        0      0        2 
   2    chr2_14380121     AKia    G    C        0      0        2 
   2    chr2_14380121     AOna    G    C        0      0        2 
   2    chr2_14380121     ASom    G    C        0      0        2 
   2    chr2_14380121     HCab    G    C        0      0        2 
   2    chr2_14380121     HPrz    G    C        0      0        2 
   2    chr2_14380121     ZBoe    G    C        0      0        2 
   2    chr2_14380121     ZGre    G    C        0      0        2 
   2    chr2_14380121     ZHar    G    C        1      2        2 
   2    chr2_14380121   Sample    G    C        0      0        2 
   2    chr2_14393599     AAsi    G    T        0      0        2 
   2    chr2_14393599     AKia    G    T        0      0        2 
   2    chr2_14393599     AOna    G    T        0      0        2 
   2    chr2_14393599     ASom    G    T        0      0        2 
   2    chr2_14393599     HCab    G    T        1      2        2 
   2    chr2_14393599     HPrz    G    T        1      2        2 
   2    chr2_14393599     ZBoe    G    T        0      0        2 
   2    chr2_14393599     ZGre    G    T        0      0        2 
   2    chr2_14393599     ZHar    G    T        0      0        2 
   2    chr2_14393599   Sample    G    T        0      0        2 
   2    chr2_14400471     AAsi    A    C        0      0        2 
   2    chr2_14400471     AKia    A    C        1      2        2 
   2    chr2_14400471     AOna    A    C        0      0        2 
   2    chr2_14400471     ASom    A    C        0      0        2 
   2    chr2_14400471     HCab    A    C        0      0        2 
   2    chr2_14400471     HPrz    A    C        0      0        2 
   2    chr2_14400471     ZBoe    A    C        0      0        2 
   2    chr2_14400471     ZGre    A    C        0      0        2 
   2    chr2_14400471     ZHar    A    C        0      0        2 
   2    chr2_14400471   Sample    A    C        0      0        2 
   2    chr2_14422046     AAsi    G    T        0      0        2 
   2    chr2_14422046     AKia    G    T        0      0        2 
   2    chr2_14422046     AOna    G    T        0      0        2 
   2    chr2_14422046     ASom    G    T        0      0        2 
   2    chr2_14422046     HCab    G    T        0      0        2 
   2    chr2_14422046     HPrz    G    T        0      0        2 
   2    chr2_14422046     ZBoe    G    T        0      0        2 
   2    chr2_14422046     ZGre    G    T        0      0        2 
   2    chr2_14422046     ZHar    G    T        1      2        2 
   2    chr2_14422046   Sample    G    T        0      0        2 
   2    chr2_14435765     AAsi    G    T        0      0        2 
   2    chr2_14435765     AKia    G    T        0      0        2 
   2    chr2_14435765     AOna    G    T        0      0        2 
   2    chr2_14435765     ASom    G    T        0      0        2 
   2    chr2_14435765     HCab    G    T      0.5      1        2 
   2    chr2_14435765     HPrz    G    T        0      0        2 
   2    chr2_14435765     ZBoe    G    T        0      0        2 
   2    chr2_14435765     ZGre    G    T        0      0        2 
   2    chr2_14435765     ZHar    G    T        0      0        2 
   2    chr2_14435765   Sample    G    T        0      0        2 
   2    chr2_14454247     AAsi    G    T        0      0        2 
   2    chr2_14454247     AKia    G    T        0      0        2 
   2    chr2_14454247     AOna    G    T        0      0        2 
   2    chr2_14454247     ASom    G    T        1      2        2 
   2    chr2_14454247     HCab    G    T        0      0        2 
   2    chr2_14454247     HPrz    G    T        0      0        2 
   2    chr2_14454247     ZBoe    G    T        0      0        2 
   2    chr2_14454247     ZGre    G    T        0      0        2 
   2    chr2_14454247     ZHar    G    T        0      0        2 
   2    chr2_14454247   Sample    G    T        0      0        2 
   2    chr2_14457949     AAsi    A    C        0      0        2 
   2    chr2_14457949     AKia    A    C        0      0        2 
   2    chr2_14457949     AOna    A    C        0      0        2 
   2    chr2_14457949     ASom    A    C        0      0        2 
   2    chr2_14457949     HCab    A    C        0      0        2 
   2    chr2_14457949     HPrz    A    C        0      0        2 
   2    chr2_14457949     ZBoe    A    C        0      0        2 
   2    chr2_14457949     ZGre    A    C      0.5      1        2 
   2    chr2_14457949     ZHar    A    C        0      0        2 
   2    chr2_14457949   Sample    A    C        0      0        2 
   2    chr2_14500923     AAsi    C    G        0      0        2 
   2    chr2_14500923     AKia    C    G        0      0        2 
   2    chr2_14500923     AOna    C    G        0      0        2 
   2    chr2_14500923     ASom    C    G        0      0        2 
   2    chr2_14500923     HCab    C    G        0      0        2 
   2    chr2_14500923     HPrz    C    G        0      0        2 
   2    chr2_14500923     ZBoe    C    G        0      0        2 
   2    chr2_14500923     ZGre    C    G        0      0        2 
   2    chr2_14500923     ZHar    C    G        1      2        2 
   2    chr2_14500923   Sample    C    G        0      0        2 
   2    chr2_14505016     AAsi    G    T        1      2        2 
   2    chr2_14505016     AKia    G    T        0      0        2 
   2    chr2_14505016     AOna    G    T        0      0        2 
   2    chr2_14505016     ASom    G    T        0      0        2 
   2    chr2_14505016     HCab    G    T        0      0        2 
   2    chr2_14505016     HPrz    G    T        0      0        2 
   2    chr2_14505016     ZBoe    G    T        0      0        2 
   2    chr2_14505016     ZGre    G    T        0      0        2 
   2    chr2_14505016     ZHar    G    T        0      0        2 
   2    chr2_14505016   Sample    G    T        1      2        2 
   2    chr2_14515058     AAsi    C    G      0.5      1        2 
   2    chr2_14515058     AKia    C    G        0      0        2 
   2    chr2_14515058     AOna    C    G        0      0        2 
   2    chr2_14515058     ASom    C    G        0      0        2 
   2    chr2_14515058     HCab    C    G        0      0        2 
   2    chr2_14515058     HPrz    C    G        0      0        2 
   2    chr2_14515058     ZBoe    C    G        0      0        2 
   2    chr2_14515058     ZGre    C    G        0      0        2 
   2    chr2_14515058     ZHar    C    G        0      0        2 
   2    chr2_14515058   Sample    C    G        0      0        2 
   2    chr2_14520748     AAsi    G    T        0      0        2 
   2    chr2_14520748     AKia    G    T        1      2        2 
   2    chr2_14520748     AOna    G    T        1      2        2 
   2    chr2_14520748     ASom    G    T        0      0        2 
   2    chr2_14520748     HCab    G    T        0      0        2 
   2    chr2_14520748     HPrz    G    T        0      0        2 
   2    chr2_14520748     ZBoe    G    T        0      0        2 
   2    chr2_14520748     ZGre    G    T        0      0        2 
   2    chr2_14520748     ZHar    G    T        0      0        2 
   2    chr2_14520748   Sample    G    T        0      0        2 
   2    chr2_14552976     AAsi    T    A        0      0        2 
   2    chr2_14552976     AKia    T    A        0      0        2 
   2    chr2_14552976     AOna    T    A        0      0        2 
   2    chr2_14552976     ASom    T    A        0      0        2 
   2    chr2_14552976     HCab    T    A        0      0        2 
   2    chr2_14552976     HPrz    T    A        0      0        2 
   2    chr2_14552976     ZBoe    T    A        1      2        2 
   2    chr2_14552976     ZGre    T    A        0      0        2 
   2    chr2_14552976     ZHar    T    A        0      0        2 
   2    chr2_14552976   Sample    T    A        0      0        2 
   2    chr2_14567327     AAsi    C    G        1      2        2 
   2    chr2_14567327     AKia    C    G        0      0        2 
   2    chr2_14567327     AOna    C    G        0      0        2 
   2    chr2_14567327     ASom    C    G        1      2        2 
   2    chr2_14567327     HCab    C    G        0      0        2 
   2    chr2_14567327     HPrz    C    G        0      0        2 
   2    chr2_14567327     ZBoe    C    G        0      0        2 
   2    chr2_14567327     ZGre    C    G        0      0        2 
   2    chr2_14567327     ZHar    C    G        0      0        2 
   2    chr2_14567327   Sample    C    G        1      2        2 
   2    chr2_14567848     AAsi    C    G        0      0        2 
   2    chr2_14567848     AKia    C    G        0      0        2 
   2    chr2_14567848     AOna    C    G        0      0        2 
   2    chr2_14567848     ASom    C    G        0      0        2 
   2    chr2_14567848     HCab    C    G        1      2        2 
   2    chr2_14567848     HPrz    C    G        1      2        2 
   2    chr2_14567848     ZBoe    C    G        0      0        2 
   2    chr2_14567848     ZGre    C    G        0      0        2 
   2    chr2_14567848     ZHar    C    G        0      0        2 
   2    chr2_14567848   Sample    C    G        0      0        2 
   2    chr2_14571075     AAsi    C    G        0      0        2 
   2    chr2_14571075     AKia    C    G      0.5      1        2 
   2    chr2_14571075     AOna    C    G        0      0        2 
   2    chr2_14571075     ASom    C    G        0      0        2 
   2    chr2_14571075     HCab    C    G        0      0        2 
   2    chr2_14571075     HPrz    C    G        0      0        2 
   2    chr2_14571075     ZBoe    C    G        0      0        2 
   2    chr2_14571075     ZGre    C    G        0      0        2 
   2    chr2_14571075     ZHar    C    G        0      0        2 
   2    chr2_14571075   Sample    C    G        0      0        2 
   2    chr2_14593001     AAsi    G    C        0      0        2 
   2    chr2_14593001     AKia    G    C        0      0        2 
   2    chr2_14593001     AOna    G    C        0      0        2 
   2    chr2_14593001     ASom    G    C        0      0        2 
   2    chr2_14593001     HCab    G    C        0      0        2 
   2    chr2_14593001     HPrz    G    C        0      0        2 
   2    chr2_14593001     ZBoe    G    C        0      0        2 
   2    chr2_14593001     ZGre    G    C        0      0        2 
   2    chr2_14593001     ZHar    G    C        1      2        2 
   2    chr2_14593001   Sample    G    C        0      0        2 
   2    chr2_14597890     AAsi    G    T        0      0        2 
   2    chr2_14597890     AKia    G    T        0      0        2 
   2    chr2_14597890     AOna    G    T        0      0        2 
   2    chr2_14597890     ASom    G    T        0      0        2 
   2    chr2_14597890     HCab    G    T        0      0        2 
   2    chr2_14597890     HPrz    G    T        0      0        2 
   2    chr2_14597890     ZBoe    G    T        0      0        2 
   2    chr2_14597890     ZGre    G    T      0.5      1        2 
   2    chr2_14597890     ZHar    G    T        0      0        2 
   2    chr2_14597890   Sample    G    T        0      0        2 
   2    chr2_14611869     AAsi    C    G        0      0        2 
   2    chr2_14611869     AKia    C    G        0      0        2 
   2    chr2_14611869     AOna    C    G      0.5      1        2 
   2    chr2_14611869     ASom    C    G        0      0        2 
   2    chr2_14611869     HCab    C    G        0      0        2 
   2    chr2_14611869     HPrz    C    G        0      0        2 
   2    chr2_14611869     ZBoe    C    G        0      0        2 
   2    chr2_14611869     ZGre    C    G        0      0        2 
   2    chr2_14611869     ZHar    C    G        0      0        2 
   2    chr2_14611869   Sample    C    G        0      0        2 
   2    chr2_14628154     AAsi    A    C        0      0        2 
   2    chr2_14628154     AKia    A    C        0      0        2 
   2    chr2_14628154     AOna    A    C        0      0        2 
   2    chr2_14628154     ASom    A    C        0      0        2 
   2    chr2_14628154     HCab    A    C        0      0        2 
   2    chr2_14628154     HPrz    A    C        0      0        2 
   2    chr2_14628154     ZBoe    A    C      0.5      1        2 
   2    chr2_14628154     ZGre    A    C        0      0        2 
   2    chr2_14628154     ZHar    A    C        0      0        2 
   2    chr2_14628154   Sample    A    C        0      0        2 
   2    chr2_14654301     AAsi    A    T        0      0        2 
   2    chr2_14654301     AKia    A    T        0      0        2 
   2    chr2_14654301     AOna    A    T        0      0        2 
   2    chr2_14654301     ASom    A    T        0      0        2 
   2    chr2_14654301     HCab    A    T        1      2        2 
   2    chr2_14654301     HPrz    A    T        1      2        2 
   2    chr2_14654301     ZBoe    A    T        0      0        2 
   2    chr2_14654301     ZGre    A    T        0      0        2 
   2    chr2_14654301     ZHar    A    T        0      0        2 
   2    chr2_14654301   Sample    A    T        0      0        2 
   2    chr2_14675645     AAsi    A    C        0      0        2 
   2    chr2_14675645     AKia    A    C        0      0        2 
   2    chr2_14675645     AOna    A    C        0      0        2 
   2    chr2_14675645     ASom    A    C        0      0        2 
   2    chr2_14675645     HCab    A    C        0      0        2 
   2    chr2_14675645     HPrz    A    C        0      0        2 
   2    chr2_14675645     ZBoe    A    C        0      0        2 
   2    chr2_14675645     ZGre    A    C        0      0        2 
   2    chr2_14675645     ZHar    A    C        1      2        2 
   2    chr2_14675645   Sample    A    C        0      0        2 
   2    chr2_14682760     AAsi    G    T        0      0        2 
   2    chr2_14682760     AKia    G    T        0      0        2 
   2    chr2_14682760     AOna    G    T        0      0        2 
   2    chr2_14682760     ASom    G    T        0      0        2 
   2    chr2_14682760     HCab    G    T        0      0        2 
   2    chr2_14682760     HPrz    G    T        0      0        2 
   2    chr2_14682760     ZBoe    G    T        0      0        2 
   2    chr2_14682760     ZGre    G    T      0.5      1        2 
   2    chr2_14682760     ZHar    G    T        0      0        2 
   2    chr2_14682760   Sample    G    T        0      0        2 
   2    chr2_14687067     AAsi    G    C        0      0        2 
   2    chr2_14687067     AKia    G    C        0      0        2 
   2    chr2_14687067     AOna    G    C        0      0        2 
   2    chr2_14687067     ASom    G    C        0      0        2 
   2    chr2_14687067     HCab    G    C        0      0        2 
   2    chr2_14687067     HPrz    G    C        0      0        2 
   2    chr2_14687067     ZBoe    G    C        0      0        2 
   2    chr2_14687067     ZGre    G    C        1      2        2 
   2    chr2_14687067     ZHar    G    C        0      0        2 
   2    chr2_14687067   Sample    G    C        0      0        2 
   2    chr2_14717174     AAsi    A    C        0      0        2 
   2    chr2_14717174     AKia    A    C        0      0        2 
   2    chr2_14717174     AOna    A    C        0      0        2 
   2    chr2_14717174     ASom    A    C        0      0        2 
   2    chr2_14717174     HCab    A    C        0      0        2 
   2    chr2_14717174     HPrz    A    C      0.5      1        2 
   2    chr2_14717174     ZBoe    A    C        0      0        2 
   2    chr2_14717174     ZGre    A    C        0      0        2 
   2    chr2_14717174     ZHar    A    C        0      0        2 
   2    chr2_14717174   Sample    A    C        0      0        2 
   2    chr2_14731887     AAsi    C    A        1      2        2 
   2    chr2_14731887     AKia    C    A        0      0        2 
   2    chr2_14731887     AOna    C    A        0      0        2 
   2    chr2_14731887     ASom    C    A        1      2        2 
   2    chr2_14731887     HCab    C    A        0      0        2 
   2    chr2_14731887     HPrz    C    A        0      0        2 
   2    chr2_14731887     ZBoe    C    A        0      0        2 
   2    chr2_14731887     ZGre    C    A        0      0        2 
   2    chr2_14731887     ZHar    C    A        0      0        2 
   2    chr2_14731887   Sample    C    A        1      2        2 
   2    chr2_14749209     AAsi    G    T        0      0        2 
   2    chr2_14749209     AKia    G    T        1      2        2 
   2    chr2_14749209     AOna    G    T        1      2        2 
   2    chr2_14749209     ASom    G    T        0      0        2 
   2    chr2_14749209     HCab    G    T        0      0        2 
   2    chr2_14749209     HPrz    G    T        0      0        2 
   2    chr2_14749209     ZBoe    G    T        0      0        2 
   2    chr2_14749209     ZGre    G    T        0      0        2 
   2    chr2_14749209     ZHar    G    T        0      0        2 
   2    chr2_14749209   Sample    G    T        0      0        2 
   2    chr2_14772170     AAsi    A    C        1      2        2 
   2    chr2_14772170     AKia    A    C        0      0        2 
   2    chr2_14772170     AOna    A    C        0      0        2 
   2    chr2_14772170     ASom    A    C        1      2        2 
   2    chr2_14772170     HCab    A    C        0      0        2 
   2    chr2_14772170     HPrz    A    C        0      0        2 
   2    chr2_14772170     ZBoe    A    C        0      0        2 
   2    chr2_14772170     ZGre    A    C        0      0        2 
   2    chr2_14772170     ZHar    A    C        0      0        2 
   2    chr2_14772170   Sample    A    C        1      2        2 
   2    chr2_14775221     AAsi    C    A        0      0        2 
   2    chr2_14775221     AKia    C    A        0      0        2 
   2    chr2_14775221     AOna    C    A        0      0        2 
   2    chr2_14775221     ASom    C    A        0      0        2 
   2    chr2_14775221     HCab    C    A        0      0        2 
   2    chr2_14775221     HPrz    C    A        0      0        2 
   2    chr2_14775221     ZBoe    C    A        1      2        2 
   2    chr2_14775221     ZGre    C    A        0      0        2 
   2    chr2_14775221     ZHar    C    A        0      0        2 
   2    chr2_14775221   Sample    C    A        0      0        2 
   2    chr2_14799998     AAsi    A    C        0      0        2 
   2    chr2_14799998     AKia    A    C        0      0        2 
   2    chr2_14799998     AOna    A    C        0      0        2 
   2    chr2_14799998     ASom    A    C        0      0        2 
   2    chr2_14799998     HCab    A    C        1      2        2 
   2    chr2_14799998     HPrz    A    C        1      2        2 
   2    chr2_14799998     ZBoe    A    C        0      0        2 
   2    chr2_14799998     ZGre    A    C        0      0        2 
   2    chr2_14799998     ZHar    A    C        0      0        2 
   2    chr2_14799998   Sample    A    C        0      0        2 
   2    chr2_14801770     AAsi    G    C        0      0        2 
   2    chr2_14801770     AKia    G    C        0      0        2 
   2    chr2_14801770     AOna    G    C        0      0        2 
   2    chr2_14801770     ASom    G    C        0      0        2 
   2    chr2_14801770     HCab    G    C        0      0        2 
   2    chr2_14801770     HPrz    G    C      0.5      1        2 
   2    chr2_14801770     ZBoe    G    C        0      0        2 
   2    chr2_14801770     ZGre    G    C        0      0        2 
   2    chr2_14801770     ZHar    G    C        0      0        2 
   2    chr2_14801770   Sample    G    C        0      0        2 
   2    chr2_14812892     AAsi    T    G        0      0        2 
   2    chr2_14812892     AKia    T    G        0      0        2 
   2    chr2_14812892     AOna    T    G        0      0        2 
   2    chr2_14812892     ASom    T    G        0      0        2 
   2    chr2_14812892     HCab    T    G        0      0        2 
   2    chr2_14812892     HPrz    T    G      0.5      1        2 
   2    chr2_14812892     ZBoe    T    G        0      0        2 
   2    chr2_14812892     ZGre    T    G        0      0        2 
   2    chr2_14812892     ZHar    T    G        0      0        2 
   2    chr2_14812892   Sample    T    G        0      0        2 
   2    chr2_14815582     AAsi    C    G        0      0        2 
   2    chr2_14815582     AKia    C    G        0      0        2 
   2    chr2_14815582     AOna    C    G        0      0        2 
   2    chr2_14815582     ASom    C    G        0      0        2 
   2    chr2_14815582     HCab    C    G        1      2        2 
   2    chr2_14815582     HPrz    C    G        1      2        2 
   2    chr2_14815582     ZBoe    C    G        0      0        2 
   2    chr2_14815582     ZGre    C    G        0      0        2 
   2    chr2_14815582     ZHar    C    G        0      0        2 
   2    chr2_14815582   Sample    C    G        0      0        2 
   2    chr2_14816042     AAsi    G    C        0      0        2 
   2    chr2_14816042     AKia    G    C        0      0        2 
   2    chr2_14816042     AOna    G    C        0      0        2 
   2    chr2_14816042     ASom    G    C        0      0        2 
   2    chr2_14816042     HCab    G    C        0      0        2 
   2    chr2_14816042     HPrz    G    C        0      0        2 
   2    chr2_14816042     ZBoe    G    C        0      0        2 
   2    chr2_14816042     ZGre    G    C        0      0        2 
   2    chr2_14816042     ZHar    G    C      0.5      1        2 
   2    chr2_14816042   Sample    G    C        0      0        2 
   2    chr2_14924210     AAsi    G    T        0      0        2 
   2    chr2_14924210     AKia    G    T        0      0        2 
   2    chr2_14924210     AOna    G    T        0      0        2 
   2    chr2_14924210     ASom    G    T        0      0        2 
   2    chr2_14924210     HCab    G    T        0      0        2 
   2    chr2_14924210     HPrz    G    T        0      0        2 
   2    chr2_14924210     ZBoe    G    T        0      0        2 
   2    chr2_14924210     ZGre    G    T        0      0        2 
   2    chr2_14924210     ZHar    G    T        1      2        2 
   2    chr2_14924210   Sample    G    T        0      0        2 
   2    chr2_14955958     AAsi    C    G        1      2        2 
   2    chr2_14955958     AKia    C    G        0      0        2 
   2    chr2_14955958     AOna    C    G        0      0        2 
   2    chr2_14955958     ASom    C    G        1      2        2 
   2    chr2_14955958     HCab    C    G        0      0        2 
   2    chr2_14955958     HPrz    C    G        0      0        2 
   2    chr2_14955958     ZBoe    C    G        0      0        2 
   2    chr2_14955958     ZGre    C    G        0      0        2 
   2    chr2_14955958     ZHar    C    G        0      0        2 
   2    chr2_14955958   Sample    C    G        1      2        2 
   2    chr2_14973882     AAsi    A    C        0      0        2 
   2    chr2_14973882     AKia    A    C        1      2        2 
   2    chr2_14973882     AOna    A    C        0      0        2 
   2    chr2_14973882     ASom    A    C        0      0        2 
   2    chr2_14973882     HCab    A    C        0      0        2 
   2    chr2_14973882     HPrz    A    C        0      0        2 
   2    chr2_14973882     ZBoe    A    C        0      0        2 
   2    chr2_14973882     ZGre    A    C        0      0        2 
   2    chr2_14973882     ZHar    A    C        0      0        2 
   2    chr2_14973882   Sample    A    C        0      0        2 
   2    chr2_14975115     AAsi    C    A        0      0        2 
   2    chr2_14975115     AKia    C    A        0      0        2 
   2    chr2_14975115     AOna    C    A        0      0        2 
   2    chr2_14975115     ASom    C    A        1      2        2 
   2    chr2_14975115     HCab    C    A        0      0        2 
   2    chr2_14975115     HPrz    C    A        0      0        2 
   2    chr2_14975115     ZBoe    C    A        0      0        2 
   2    chr2_14975115     ZGre    C    A        0      0        2 
   2    chr2_14975115     ZHar    C    A        0      0        2 
   2    chr2_14975115   Sample    C    A        0      0        2 
   2    chr2_15029648     AAsi    G    T        0      0        2 
   2    chr2_15029648     AKia    G    T        0      0        2 
   2    chr2_15029648     AOna    G    T        0      0        2 
   2    chr2_15029648     ASom    G    T        0      0        2 
   2    chr2_15029648     HCab    G    T        0      0        2 
   2    chr2_15029648     HPrz    G    T        0      0        2 
   2    chr2_15029648     ZBoe    G    T        1      2        2 
   2    chr2_15029648     ZGre    G    T        1      2        2 
   2    chr2_15029648     ZHar    G    T        0      0        2 
   2    chr2_15029648   Sample    G    T        0      0        2 
   2    chr2_15036573     AAsi    G    C        0      0        2 
   2    chr2_15036573     AKia    G    C        0      0        2 
   2    chr2_15036573     AOna    G    C        0      0        2 
   2    chr2_15036573     ASom    G    C        0      0        2 
   2    chr2_15036573     HCab    G    C        0      0        2 
   2    chr2_15036573     HPrz    G    C        0      0        2 
   2    chr2_15036573     ZBoe    G    C        0      0        2 
   2    chr2_15036573     ZGre    G    C        1      2        2 
   2    chr2_15036573     ZHar    G    C        0      0        2 
   2    chr2_15036573   Sample    G    C        0      0        2 
   2    chr2_15039080     AAsi    T    G        0      0        2 
   2    chr2_15039080     AKia    T    G        0      0        2 
   2    chr2_15039080     AOna    T    G        0      0        2 
   2    chr2_15039080     ASom    T    G        0      0        2 
   2    chr2_15039080     HCab    T    G        1      2        2 
   2    chr2_15039080     HPrz    T    G        1      2        2 
   2    chr2_15039080     ZBoe    T    G        0      0        2 
   2    chr2_15039080     ZGre    T    G        0      0        2 
   2    chr2_15039080     ZHar    T    G        0      0        2 
   2    chr2_15039080   Sample    T    G        0      0        2 
   2    chr2_15049725     AAsi    T    A        0      0        2 
   2    chr2_15049725     AKia    T    A        1      2        2 
   2    chr2_15049725     AOna    T    A        1      2        2 
   2    chr2_15049725     ASom    T    A        0      0        2 
   2    chr2_15049725     HCab    T    A        0      0        2 
   2    chr2_15049725     HPrz    T    A        0      0        2 
   2    chr2_15049725     ZBoe    T    A        0      0        2 
   2    chr2_15049725     ZGre    T    A        0      0        2 
   2    chr2_15049725     ZHar    T    A        0      0        2 
   2    chr2_15049725   Sample    T    A        0      0        2 
   2    chr2_15053950     AAsi    A    C        0      0        2 
   2    chr2_15053950     AKia    A    C        0      0        2 
   2    chr2_15053950     AOna    A    C        0      0        2 
   2    chr2_15053950     ASom    A    C        0      0        2 
   2    chr2_15053950     HCab    A    C        1      2        2 
   2    chr2_15053950     HPrz    A    C        1      2        2 
   2    chr2_15053950     ZBoe    A    C        0      0        2 
   2    chr2_15053950     ZGre    A    C        0      0        2 
   2    chr2_15053950     ZHar    A    C        0      0        2 
   2    chr2_15053950   Sample    A    C        0      0        2 
   2    chr2_15080428     AAsi    C    G        0      0        2 
   2    chr2_15080428     AKia    C    G        0      0        2 
   2    chr2_15080428     AOna    C    G        0      0        2 
   2    chr2_15080428     ASom    C    G        0      0        2 
   2    chr2_15080428     HCab    C    G        1      2        2 
   2    chr2_15080428     HPrz    C    G        1      2        2 
   2    chr2_15080428     ZBoe    C    G        0      0        2 
   2    chr2_15080428     ZGre    C    G        0      0        2 
   2    chr2_15080428     ZHar    C    G        0      0        2 
   2    chr2_15080428   Sample    C    G        0      0        2 
   2    chr2_15100632     AAsi    C    G        0      0        2 
   2    chr2_15100632     AKia    C    G        0      0        2 
   2    chr2_15100632     AOna    C    G        0      0        2 
   2    chr2_15100632     ASom    C    G        0      0        2 
   2    chr2_15100632     HCab    C    G      0.5      1        2 
   2    chr2_15100632     HPrz    C    G        0      0        2 
   2    chr2_15100632     ZBoe    C    G        0      0        2 
   2    chr2_15100632     ZGre    C    G        0      0        2 
   2    chr2_15100632     ZHar    C    G        0      0        2 
   2    chr2_15100632   Sample    C    G        0      0        2 
   2    chr2_15138605     AAsi    T    A        0      0        2 
   2    chr2_15138605     AKia    T    A        0      0        2 
   2    chr2_15138605     AOna    T    A        0      0        2 
   2    chr2_15138605     ASom    T    A        0      0        2 
   2    chr2_15138605     HCab    T    A        1      2        2 
   2    chr2_15138605     HPrz    T    A        1      2        2 
   2    chr2_15138605     ZBoe    T    A        0      0        2 
   2    chr2_15138605     ZGre    T    A        0      0        2 
   2    chr2_15138605     ZHar    T    A        0      0        2 
   2    chr2_15138605   Sample    T    A        0      0        2 
   2    chr2_15157142     AAsi    G    T        0      0        2 
   2    chr2_15157142     AKia    G    T        0      0        2 
   2    chr2_15157142     AOna    G    T        0      0        2 
   2    chr2_15157142     ASom    G    T        0      0        2 
   2    chr2_15157142     HCab    G    T        0      0        2 
   2    chr2_15157142     HPrz    G    T        0      0        2 
   2    chr2_15157142     ZBoe    G    T        0      0        2 
   2    chr2_15157142     ZGre    G    T        0      0        2 
   2    chr2_15157142     ZHar    G    T        1      2        2 
   2    chr2_15157142   Sample    G    T        0      0        2 
   2    chr2_15159820     AAsi    T    A        0      0        2 
   2    chr2_15159820     AKia    T    A        0      0        2 
   2    chr2_15159820     AOna    T    A        0      0        2 
   2    chr2_15159820     ASom    T    A        0      0        2 
   2    chr2_15159820     HCab    T    A        1      2        2 
   2    chr2_15159820     HPrz    T    A        1      2        2 
   2    chr2_15159820     ZBoe    T    A        0      0        2 
   2    chr2_15159820     ZGre    T    A        0      0        2 
   2    chr2_15159820     ZHar    T    A        0      0        2 
   2    chr2_15159820   Sample    T    A        0      0        2 
   2    chr2_15190136     AAsi    T    A        0      0        2 
   2    chr2_15190136     AKia    T    A        0      0        2 
   2    chr2_15190136     AOna    T    A        0      0        2 
   2    chr2_15190136     ASom    T    A        1      2        2 
   2    chr2_15190136     HCab    T    A        0      0        2 
   2    chr2_15190136     HPrz    T    A        0      0        2 
   2    chr2_15190136     ZBoe    T    A        0      0        2 
   2    chr2_15190136     ZGre    T    A        0      0        2 
   2    chr2_15190136     ZHar    T    A        0      0        2 
   2    chr2_15190136   Sample    T    A        0      0        2 
   2    chr2_15196805     AAsi    A    T        0      0        2 
   2    chr2_15196805     AKia    A    T        0      0        2 
   2    chr2_15196805     AOna    A    T      0.5      1        2 
   2    chr2_15196805     ASom    A    T        0      0        2 
   2    chr2_15196805     HCab    A    T        0      0        2 
   2    chr2_15196805     HPrz    A    T        0      0        2 
   2    chr2_15196805     ZBoe    A    T        0      0        2 
   2    chr2_15196805     ZGre    A    T        0      0        2 
   2    chr2_15196805     ZHar    A    T        0      0        2 
   2    chr2_15196805   Sample    A    T        0      0        2 
   2    chr2_15203891     AAsi    A    T        0      0        2 
   2    chr2_15203891     AKia    A    T        0      0        2 
   2    chr2_15203891     AOna    A    T        0      0        2 
   2    chr2_15203891     ASom    A    T        0      0        2 
   2    chr2_15203891     HCab    A    T        0      0        2 
   2    chr2_15203891     HPrz    A    T        0      0        2 
   2    chr2_15203891     ZBoe    A    T        0      0        2 
   2    chr2_15203891     ZGre    A    T        0      0        2 
   2    chr2_15203891     ZHar    A    T        1      2        2 
   2    chr2_15203891   Sample    A    T        0      0        2 
   2    chr2_15213746     AAsi    A    T        0      0        2 
   2    chr2_15213746     AKia    A    T        0      0        2 
   2    chr2_15213746     AOna    A    T        0      0        2 
   2    chr2_15213746     ASom    A    T        0      0        2 
   2    chr2_15213746     HCab    A    T        0      0        2 
   2    chr2_15213746     HPrz    A    T        0      0        2 
   2    chr2_15213746     ZBoe    A    T        0      0        2 
   2    chr2_15213746     ZGre    A    T        0      0        2 
   2    chr2_15213746     ZHar    A    T        1      2        2 
   2    chr2_15213746   Sample    A    T        0      0        2 
   2    chr2_15271597     AAsi    T    A        0      0        2 
   2    chr2_15271597     AKia    T    A      0.5      1        2 
   2    chr2_15271597     AOna    T    A        0      0        2 
   2    chr2_15271597     ASom    T    A        0      0        2 
   2    chr2_15271597     HCab    T    A        0      0        2 
   2    chr2_15271597     HPrz    T    A        0      0        2 
   2    chr2_15271597     ZBoe    T    A        0      0        2 
   2    chr2_15271597     ZGre    T    A        0      0        2 
   2    chr2_15271597     ZHar    T    A        0      0        2 
   2    chr2_15271597   Sample    T    A        0      0        2 
   2    chr2_15279300     AAsi    G    C        0      0        2 
   2    chr2_15279300     AKia    G    C        0      0        2 
   2    chr2_15279300     AOna    G    C        0      0        2 
   2    chr2_15279300     ASom    G    C        0      0        2 
   2    chr2_15279300     HCab    G    C        0      0        2 
   2    chr2_15279300     HPrz    G    C        0      0        2 
   2    chr2_15279300     ZBoe    G    C      0.5      1        2 
   2    chr2_15279300     ZGre    G    C        0      0        2 
   2    chr2_15279300     ZHar    G    C        0      0        2 
   2    chr2_15279300   Sample    G    C        0      0        2 
   2    chr2_15304667     AAsi    C    A        0      0        2 
   2    chr2_15304667     AKia    C    A        0      0        2 
   2    chr2_15304667     AOna    C    A        0      0        2 
   2    chr2_15304667     ASom    C    A        0      0        2 
   2    chr2_15304667     HCab    C    A        1      2        2 
   2    chr2_15304667     HPrz    C    A        1      2        2 
   2    chr2_15304667     ZBoe    C    A        0      0        2 
   2    chr2_15304667     ZGre    C    A        0      0        2 
   2    chr2_15304667     ZHar    C    A        0      0        2 
   2    chr2_15304667   Sample    C    A        0      0        2 
   2    chr2_15317810     AAsi    G    C        0      0        2 
   2    chr2_15317810     AKia    G    C        0      0        2 
   2    chr2_15317810     AOna    G    C        0      0        2 
   2    chr2_15317810     ASom    G    C        0      0        2 
   2    chr2_15317810     HCab    G    C        1      2        2 
   2    chr2_15317810     HPrz    G    C        1      2        2 
   2    chr2_15317810     ZBoe    G    C        0      0        2 
   2    chr2_15317810     ZGre    G    C        0      0        2 
   2    chr2_15317810     ZHar    G    C        0      0        2 
   2    chr2_15317810   Sample    G    C        0      0        2 
   2    chr2_15350425     AAsi    C    G        0      0        2 
   2    chr2_15350425     AKia    C    G        0      0        2 
   2    chr2_15350425     AOna    C    G      0.5      1        2 
   2    chr2_15350425     ASom    C    G        0      0        2 
   2    chr2_15350425     HCab    C    G        0      0        2 
   2    chr2_15350425     HPrz    C    G        0      0        2 
   2    chr2_15350425     ZBoe    C    G        0      0        2 
   2    chr2_15350425     ZGre    C    G        0      0        2 
   2    chr2_15350425     ZHar    C    G        0      0        2 
   2    chr2_15350425   Sample    C    G        0      0        2 
   2    chr2_15356956     AAsi    T    G        0      0        2 
   2    chr2_15356956     AKia    T    G        0      0        2 
   2    chr2_15356956     AOna    T    G        0      0        2 
   2    chr2_15356956     ASom    T    G        0      0        2 
   2    chr2_15356956     HCab    T    G        0      0        2 
   2    chr2_15356956     HPrz    T    G        0      0        2 
   2    chr2_15356956     ZBoe    T    G        0      0        2 
   2    chr2_15356956     ZGre    T    G        0      0        2 
   2    chr2_15356956     ZHar    T    G        1      2        2 
   2    chr2_15356956   Sample    T    G        0      0        2 
   2    chr2_15359805     AAsi    G    C        0      0        2 
   2    chr2_15359805     AKia    G    C        0      0        2 
   2    chr2_15359805     AOna    G    C      0.5      1        2 
   2    chr2_15359805     ASom    G    C        0      0        2 
   2    chr2_15359805     HCab    G    C        0      0        2 
   2    chr2_15359805     HPrz    G    C        0      0        2 
   2    chr2_15359805     ZBoe    G    C        0      0        2 
   2    chr2_15359805     ZGre    G    C        0      0        2 
   2    chr2_15359805     ZHar    G    C        0      0        2 
   2    chr2_15359805   Sample    G    C        0      0        2 
   2    chr2_15360733     AAsi    A    C        0      0        2 
   2    chr2_15360733     AKia    A    C        0      0        2 
   2    chr2_15360733     AOna    A    C        0      0        2 
   2    chr2_15360733     ASom    A    C        1      2        2 
   2    chr2_15360733     HCab    A    C        0      0        2 
   2    chr2_15360733     HPrz    A    C        0      0        2 
   2    chr2_15360733     ZBoe    A    C        0      0        2 
   2    chr2_15360733     ZGre    A    C        0      0        2 
   2    chr2_15360733     ZHar    A    C        0      0        2 
   2    chr2_15360733   Sample    A    C        0      0        2 
   2    chr2_15361175     AAsi    T    G        0      0        2 
   2    chr2_15361175     AKia    T    G        0      0        2 
   2    chr2_15361175     AOna    T    G        0      0        2 
   2    chr2_15361175     ASom    T    G        0      0        2 
   2    chr2_15361175     HCab    T    G        0      0        2 
   2    chr2_15361175     HPrz    T    G        0      0        2 
   2    chr2_15361175     ZBoe    T    G        0      0        2 
   2    chr2_15361175     ZGre    T    G      0.5      1        2 
   2    chr2_15361175     ZHar    T    G        0      0        2 
   2    chr2_15361175   Sample    T    G        0      0        2 
   2    chr2_15394708     AAsi    G    C        0      0        2 
   2    chr2_15394708     AKia    G    C        0      0        2 
   2    chr2_15394708     AOna    G    C        0      0        2 
   2    chr2_15394708     ASom    G    C        0      0        2 
   2    chr2_15394708     HCab    G    C        1      2        2 
   2    chr2_15394708     HPrz    G    C        1      2        2 
   2    chr2_15394708     ZBoe    G    C        0      0        2 
   2    chr2_15394708     ZGre    G    C        0      0        2 
   2    chr2_15394708     ZHar    G    C        0      0        2 
   2    chr2_15394708   Sample    G    C        0      0        2 
   2    chr2_15398028     AAsi    C    A        0      0        2 
   2    chr2_15398028     AKia    C    A        0      0        2 
   2    chr2_15398028     AOna    C    A      0.5      1        2 
   2    chr2_15398028     ASom    C    A        0      0        2 
   2    chr2_15398028     HCab    C    A        0      0        2 
   2    chr2_15398028     HPrz    C    A        0      0        2 
   2    chr2_15398028     ZBoe    C    A        0      0        2 
   2    chr2_15398028     ZGre    C    A        0      0        2 
   2    chr2_15398028     ZHar    C    A        0      0        2 
   2    chr2_15398028   Sample    C    A        0      0        2 
   2    chr2_15402865     AAsi    G    T        0      0        2 
   2    chr2_15402865     AKia    G    T        0      0        2 
   2    chr2_15402865     AOna    G    T        0      0        2 
   2    chr2_15402865     ASom    G    T        0      0        2 
   2    chr2_15402865     HCab    G    T        1      2        2 
   2    chr2_15402865     HPrz    G    T        1      2        2 
   2    chr2_15402865     ZBoe    G    T        0      0        2 
   2    chr2_15402865     ZGre    G    T        0      0        2 
   2    chr2_15402865     ZHar    G    T        0      0        2 
   2    chr2_15402865   Sample    G    T        0      0        2 
   2    chr2_15409436     AAsi    A    C        0      0        2 
   2    chr2_15409436     AKia    A    C        0      0        2 
   2    chr2_15409436     AOna    A    C        0      0        2 
   2    chr2_15409436     ASom    A    C        0      0        2 
   2    chr2_15409436     HCab    A    C        0      0        2 
   2    chr2_15409436     HPrz    A    C        0      0        2 
   2    chr2_15409436     ZBoe    A    C        1      2        2 
   2    chr2_15409436     ZGre    A    C        0      0        2 
   2    chr2_15409436     ZHar    A    C        0      0        2 
   2    chr2_15409436   Sample    A    C        0      0        2 
   2    chr2_15418726     AAsi    C    A        0      0        2 
   2    chr2_15418726     AKia    C    A        0      0        2 
   2    chr2_15418726     AOna    C    A        0      0        2 
   2    chr2_15418726     ASom    C    A        0      0        2 
   2    chr2_15418726     HCab    C    A        1      2        2 
   2    chr2_15418726     HPrz    C    A        1      2        2 
   2    chr2_15418726     ZBoe    C    A        0      0        2 
   2    chr2_15418726     ZGre    C    A        0      0        2 
   2    chr2_15418726     ZHar    C    A        0      0        2 
   2    chr2_15418726   Sample    C    A        0      0        2 
   2    chr2_15451848     AAsi    A    C        0      0        2 
   2    chr2_15451848     AKia    A    C        0      0        2 
   2    chr2_15451848     AOna    A    C        0      0        2 
   2    chr2_15451848     ASom    A    C        0      0        2 
   2    chr2_15451848     HCab    A    C        0      0        2 
   2    chr2_15451848     HPrz    A    C        0      0        2 
   2    chr2_15451848     ZBoe    A    C        0      0        2 
   2    chr2_15451848     ZGre    A    C        1      2        2 
   2    chr2_15451848     ZHar    A    C        0      0        2 
   2    chr2_15451848   Sample    A    C        0      0        2 
   2    chr2_15460431     AAsi    G    T        0      0        2 
   2    chr2_15460431     AKia    G    T        0      0        2 
   2    chr2_15460431     AOna    G    T        0      0        2 
   2    chr2_15460431     ASom    G    T        0      0        2 
   2    chr2_15460431     HCab    G    T        0      0        2 
   2    chr2_15460431     HPrz    G    T        0      0        2 
   2    chr2_15460431     ZBoe    G    T        0      0        2 
   2    chr2_15460431     ZGre    G    T        1      2        2 
   2    chr2_15460431     ZHar    G    T        0      0        2 
   2    chr2_15460431   Sample    G    T        0      0        2 
   2    chr2_15464452     AAsi    T    G        0      0        2 
   2    chr2_15464452     AKia    T    G        0      0        2 
   2    chr2_15464452     AOna    T    G        0      0        2 
   2    chr2_15464452     ASom    T    G        0      0        2 
   2    chr2_15464452     HCab    T    G        1      2        2 
   2    chr2_15464452     HPrz    T    G        1      2        2 
   2    chr2_15464452     ZBoe    T    G        0      0        2 
   2    chr2_15464452     ZGre    T    G        0      0        2 
   2    chr2_15464452     ZHar    T    G        0      0        2 
   2    chr2_15464452   Sample    T    G        0      0        2 
   2    chr2_15493845     AAsi    G    T        0      0        2 
   2    chr2_15493845     AKia    G    T        0      0        2 
   2    chr2_15493845     AOna    G    T        0      0        2 
   2    chr2_15493845     ASom    G    T        0      0        2 
   2    chr2_15493845     HCab    G    T        1      2        2 
   2    chr2_15493845     HPrz    G    T        1      2        2 
   2    chr2_15493845     ZBoe    G    T        0      0        2 
   2    chr2_15493845     ZGre    G    T        0      0        2 
   2    chr2_15493845     ZHar    G    T        0      0        2 
   2    chr2_15493845   Sample    G    T        0      0        2 
   2    chr2_15505324     AAsi    T    A        0      0        2 
   2    chr2_15505324     AKia    T    A        0      0        2 
   2    chr2_15505324     AOna    T    A        0      0        2 
   2    chr2_15505324     ASom    T    A        0      0        2 
   2    chr2_15505324     HCab    T    A        0      0        2 
   2    chr2_15505324     HPrz    T    A      0.5      1        2 
   2    chr2_15505324     ZBoe    T    A        0      0        2 
   2    chr2_15505324     ZGre    T    A        0      0        2 
   2    chr2_15505324     ZHar    T    A        0      0        2 
   2    chr2_15505324   Sample    T    A        0      0        2 
   2    chr2_15570498     AAsi    A    C        0      0        2 
   2    chr2_15570498     AKia    A    C        0      0        2 
   2    chr2_15570498     AOna    A    C        0      0        2 
   2    chr2_15570498     ASom    A    C        0      0        2 
   2    chr2_15570498     HCab    A    C        0      0        2 
   2    chr2_15570498     HPrz    A    C      0.5      1        2 
   2    chr2_15570498     ZBoe    A    C        0      0        2 
   2    chr2_15570498     ZGre    A    C        0      0        2 
   2    chr2_15570498     ZHar    A    C        0      0        2 
   2    chr2_15570498   Sample    A    C        0      0        2 
   2    chr2_15584402     AAsi    A    C        0      0        2 
   2    chr2_15584402     AKia    A    C        0      0        2 
   2    chr2_15584402     AOna    A    C        0      0        2 
   2    chr2_15584402     ASom    A    C        0      0        2 
   2    chr2_15584402     HCab    A    C        0      0        2 
   2    chr2_15584402     HPrz    A    C        0      0        2 
   2    chr2_15584402     ZBoe    A    C      0.5      1        2 
   2    chr2_15584402     ZGre    A    C        0      0        2 
   2    chr2_15584402     ZHar    A    C        0      0        2 
   2    chr2_15584402   Sample    A    C        0      0        2 
   2    chr2_15589865     AAsi    G    T        0      0        2 
   2    chr2_15589865     AKia    G    T        0      0        2 
   2    chr2_15589865     AOna    G    T        0      0        2 
   2    chr2_15589865     ASom    G    T        0      0        2 
   2    chr2_15589865     HCab    G    T        1      2        2 
   2    chr2_15589865     HPrz    G    T        1      2        2 
   2    chr2_15589865     ZBoe    G    T        0      0        2 
   2    chr2_15589865     ZGre    G    T        0      0        2 
   2    chr2_15589865     ZHar    G    T        0      0        2 
   2    chr2_15589865   Sample    G    T        0      0        2 
   2    chr2_15592496     AAsi    A    T        0      0        2 
   2    chr2_15592496     AKia    A    T        0      0        2 
   2    chr2_15592496     AOna    A    T        0      0        2 
   2    chr2_15592496     ASom    A    T        0      0        2 
   2    chr2_15592496     HCab    A    T        0      0        2 
   2    chr2_15592496     HPrz    A    T        0      0        2 
   2    chr2_15592496     ZBoe    A    T        0      0        2 
   2    chr2_15592496     ZGre    A    T        1      2        2 
   2    chr2_15592496     ZHar    A    T        0      0        2 
   2    chr2_15592496   Sample    A    T        0      0        2 
   2    chr2_15596232     AAsi    C    A        1      2        2 
   2    chr2_15596232     AKia    C    A        0      0        2 
   2    chr2_15596232     AOna    C    A        0      0        2 
   2    chr2_15596232     ASom    C    A        1      2        2 
   2    chr2_15596232     HCab    C    A        0      0        2 
   2    chr2_15596232     HPrz    C    A        0      0        2 
   2    chr2_15596232     ZBoe    C    A        0      0        2 
   2    chr2_15596232     ZGre    C    A        0      0        2 
   2    chr2_15596232     ZHar    C    A        0      0        2 
   2    chr2_15596232   Sample    C    A        0      0        2 
   2    chr2_15617015     AAsi    A    T        0      0        2 
   2    chr2_15617015     AKia    A    T        0      0        2 
   2    chr2_15617015     AOna    A    T        0      0        2 
   2    chr2_15617015     ASom    A    T        0      0        2 
   2    chr2_15617015     HCab    A    T        0      0        2 
   2    chr2_15617015     HPrz    A    T      0.5      1        2 
   2    chr2_15617015     ZBoe    A    T        0      0        2 
   2    chr2_15617015     ZGre    A    T        0      0        2 
   2    chr2_15617015     ZHar    A    T        0      0        2 
   2    chr2_15617015   Sample    A    T        0      0        2 
   2    chr2_15622937     AAsi    C    G        0      0        2 
   2    chr2_15622937     AKia    C    G        0      0        2 
   2    chr2_15622937     AOna    C    G      0.5      1        2 
   2    chr2_15622937     ASom    C    G        0      0        2 
   2    chr2_15622937     HCab    C    G        0      0        2 
   2    chr2_15622937     HPrz    C    G        0      0        2 
   2    chr2_15622937     ZBoe    C    G        0      0        2 
   2    chr2_15622937     ZGre    C    G        0      0        2 
   2    chr2_15622937     ZHar    C    G        0      0        2 
   2    chr2_15622937   Sample    C    G        0      0        2 
   2    chr2_15623211     AAsi    G    T        0      0        2 
   2    chr2_15623211     AKia    G    T        0      0        2 
   2    chr2_15623211     AOna    G    T        0      0        2 
   2    chr2_15623211     ASom    G    T        0      0        2 
   2    chr2_15623211     HCab    G    T        0      0        2 
   2    chr2_15623211     HPrz    G    T        0      0        2 
   2    chr2_15623211     ZBoe    G    T      0.5      1        2 
   2    chr2_15623211     ZGre    G    T        0      0        2 
   2    chr2_15623211     ZHar    G    T        0      0        2 
   2    chr2_15623211   Sample    G    T        0      0        2 
   2    chr2_15626131     AAsi    C    G        0      0        2 
   2    chr2_15626131     AKia    C    G        0      0        2 
   2    chr2_15626131     AOna    C    G        0      0        2 
   2    chr2_15626131     ASom    C    G        0      0        2 
   2    chr2_15626131     HCab    C    G        0      0        2 
   2    chr2_15626131     HPrz    C    G        0      0        2 
   2    chr2_15626131     ZBoe    C    G      0.5      1        2 
   2    chr2_15626131     ZGre    C    G        0      0        2 
   2    chr2_15626131     ZHar    C    G        0      0        2 
   2    chr2_15626131   Sample    C    G        0      0        2 
   2    chr2_15643241     AAsi    A    C        0      0        2 
   2    chr2_15643241     AKia    A    C        0      0        2 
   2    chr2_15643241     AOna    A    C        0      0        2 
   2    chr2_15643241     ASom    A    C        1      2        2 
   2    chr2_15643241     HCab    A    C        0      0        2 
   2    chr2_15643241     HPrz    A    C        0      0        2 
   2    chr2_15643241     ZBoe    A    C        0      0        2 
   2    chr2_15643241     ZGre    A    C        0      0        2 
   2    chr2_15643241     ZHar    A    C        0      0        2 
   2    chr2_15643241   Sample    A    C        0      0        2 
   2    chr2_15704759     AAsi    C    G        0      0        2 
   2    chr2_15704759     AKia    C    G        0      0        2 
   2    chr2_15704759     AOna    C    G        0      0        2 
   2    chr2_15704759     ASom    C    G        0      0        2 
   2    chr2_15704759     HCab    C    G        0      0        2 
   2    chr2_15704759     HPrz    C    G        0      0        2 
   2    chr2_15704759     ZBoe    C    G        1      2        2 
   2    chr2_15704759     ZGre    C    G        0      0        2 
   2    chr2_15704759     ZHar    C    G        0      0        2 
   2    chr2_15704759   Sample    C    G        0      0        2 
   2    chr2_15734454     AAsi    A    C        0      0        2 
   2    chr2_15734454     AKia    A    C        0      0        2 
   2    chr2_15734454     AOna    A    C        0      0        2 
   2    chr2_15734454     ASom    A    C        0      0        2 
   2    chr2_15734454     HCab    A    C      0.5      1        2 
   2    chr2_15734454     HPrz    A    C      0.5      1        2 
   2    chr2_15734454     ZBoe    A    C        0      0        2 
   2    chr2_15734454     ZGre    A    C        0      0        2 
   2    chr2_15734454     ZHar    A    C        0      0        2 
   2    chr2_15734454   Sample    A    C        0      0        2 
   2    chr2_15735132     AAsi    C    G        0      0        2 
   2    chr2_15735132     AKia    C    G        0      0        2 
   2    chr2_15735132     AOna    C    G        0      0        2 
   2    chr2_15735132     ASom    C    G        0      0        2 
   2    chr2_15735132     HCab    C    G        1      2        2 
   2    chr2_15735132     HPrz    C    G        1      2        2 
   2    chr2_15735132     ZBoe    C    G        0      0        2 
   2    chr2_15735132     ZGre    C    G        0      0        2 
   2    chr2_15735132     ZHar    C    G        0      0        2 
   2    chr2_15735132   Sample    C    G        0      0        2 
   2    chr2_15757040     AAsi    G    C        0      0        2 
   2    chr2_15757040     AKia    G    C        0      0        2 
   2    chr2_15757040     AOna    G    C        0      0        2 
   2    chr2_15757040     ASom    G    C        0      0        2 
   2    chr2_15757040     HCab    G    C        1      2        2 
   2    chr2_15757040     HPrz    G    C        1      2        2 
   2    chr2_15757040     ZBoe    G    C        0      0        2 
   2    chr2_15757040     ZGre    G    C        0      0        2 
   2    chr2_15757040     ZHar    G    C        0      0        2 
   2    chr2_15757040   Sample    G    C        0      0        2 
   2    chr2_15794401     AAsi    A    C        0      0        2 
   2    chr2_15794401     AKia    A    C        0      0        2 
   2    chr2_15794401     AOna    A    C        0      0        2 
   2    chr2_15794401     ASom    A    C        0      0        2 
   2    chr2_15794401     HCab    A    C        1      2        2 
   2    chr2_15794401     HPrz    A    C        1      2        2 
   2    chr2_15794401     ZBoe    A    C        0      0        2 
   2    chr2_15794401     ZGre    A    C        0      0        2 
   2    chr2_15794401     ZHar    A    C        0      0        2 
   2    chr2_15794401   Sample    A    C        0      0        2 
   2    chr2_15807977     AAsi    A    C        0      0        2 
   2    chr2_15807977     AKia    A    C      0.5      1        2 
   2    chr2_15807977     AOna    A    C        0      0        2 
   2    chr2_15807977     ASom    A    C        0      0        2 
   2    chr2_15807977     HCab    A    C        0      0        2 
   2    chr2_15807977     HPrz    A    C        0      0        2 
   2    chr2_15807977     ZBoe    A    C        0      0        2 
   2    chr2_15807977     ZGre    A    C        0      0        2 
   2    chr2_15807977     ZHar    A    C        0      0        2 
   2    chr2_15807977   Sample    A    C        0      0        2 
   2    chr2_15821930     AAsi    G    C        0      0        2 
   2    chr2_15821930     AKia    G    C        0      0        2 
   2    chr2_15821930     AOna    G    C        0      0        2 
   2    chr2_15821930     ASom    G    C        0      0        2 
   2    chr2_15821930     HCab    G    C        0      0        2 
   2    chr2_15821930     HPrz    G    C        0      0        2 
   2    chr2_15821930     ZBoe    G    C        0      0        2 
   2    chr2_15821930     ZGre    G    C        0      0        2 
   2    chr2_15821930     ZHar    G    C        1      2        2 
   2    chr2_15821930   Sample    G    C        0      0        2 
   2    chr2_15849344     AAsi    T    G        0      0        2 
   2    chr2_15849344     AKia    T    G        0      0        2 
   2    chr2_15849344     AOna    T    G        0      0        2 
   2    chr2_15849344     ASom    T    G        0      0        2 
   2    chr2_15849344     HCab    T    G        0      0        2 
   2    chr2_15849344     HPrz    T    G        0      0        2 
   2    chr2_15849344     ZBoe    T    G        1      2        2 
   2    chr2_15849344     ZGre    T    G      0.5      1        2 
   2    chr2_15849344     ZHar    T    G        0      0        2 
   2    chr2_15849344   Sample    T    G        0      0        2 
   2    chr2_15863182     AAsi    G    C        0      0        2 
   2    chr2_15863182     AKia    G    C        0      0        2 
   2    chr2_15863182     AOna    G    C        0      0        2 
   2    chr2_15863182     ASom    G    C        0      0        2 
   2    chr2_15863182     HCab    G    C        0      0        2 
   2    chr2_15863182     HPrz    G    C        0      0        2 
   2    chr2_15863182     ZBoe    G    C        1      2        2 
   2    chr2_15863182     ZGre    G    C        0      0        2 
   2    chr2_15863182     ZHar    G    C        0      0        2 
   2    chr2_15863182   Sample    G    C        0      0        2 
   2    chr2_15865479     AAsi    A    T        0      0        2 
   2    chr2_15865479     AKia    A    T        0      0        2 
   2    chr2_15865479     AOna    A    T        0      0        2 
   2    chr2_15865479     ASom    A    T        0      0        2 
   2    chr2_15865479     HCab    A    T        1      2        2 
   2    chr2_15865479     HPrz    A    T        1      2        2 
   2    chr2_15865479     ZBoe    A    T        0      0        2 
   2    chr2_15865479     ZGre    A    T        0      0        2 
   2    chr2_15865479     ZHar    A    T        0      0        2 
   2    chr2_15865479   Sample    A    T        0      0        2 
   2    chr2_15902210     AAsi    A    T        1      2        2 
   2    chr2_15902210     AKia    A    T        0      0        2 
   2    chr2_15902210     AOna    A    T        0      0        2 
   2    chr2_15902210     ASom    A    T        1      2        2 
   2    chr2_15902210     HCab    A    T        0      0        2 
   2    chr2_15902210     HPrz    A    T        0      0        2 
   2    chr2_15902210     ZBoe    A    T        0      0        2 
   2    chr2_15902210     ZGre    A    T        0      0        2 
   2    chr2_15902210     ZHar    A    T        0      0        2 
   2    chr2_15902210   Sample    A    T        1      2        2 
   2    chr2_15940964     AAsi    C    G        0      0        2 
   2    chr2_15940964     AKia    C    G        0      0        2 
   2    chr2_15940964     AOna    C    G        0      0        2 
   2    chr2_15940964     ASom    C    G        0      0        2 
   2    chr2_15940964     HCab    C    G        0      0        2 
   2    chr2_15940964     HPrz    C    G        0      0        2 
   2    chr2_15940964     ZBoe    C    G        1      2        2 
   2    chr2_15940964     ZGre    C    G        0      0        2 
   2    chr2_15940964     ZHar    C    G        0      0        2 
   2    chr2_15940964   Sample    C    G        0      0        2 
   2    chr2_15944746     AAsi    A    C        0      0        2 
   2    chr2_15944746     AKia    A    C        0      0        2 
   2    chr2_15944746     AOna    A    C        0      0        2 
   2    chr2_15944746     ASom    A    C        0      0        2 
   2    chr2_15944746     HCab    A    C        0      0        2 
   2    chr2_15944746     HPrz    A    C        0      0        2 
   2    chr2_15944746     ZBoe    A    C        0      0        2 
   2    chr2_15944746     ZGre    A    C        0      0        2 
   2    chr2_15944746     ZHar    A    C        1      2        2 
   2    chr2_15944746   Sample    A    C        0      0        2 
   2    chr2_15948044     AAsi    C    A        0      0        2 
   2    chr2_15948044     AKia    C    A        0      0        2 
   2    chr2_15948044     AOna    C    A      0.5      1        2 
   2    chr2_15948044     ASom    C    A        0      0        2 
   2    chr2_15948044     HCab    C    A        0      0        2 
   2    chr2_15948044     HPrz    C    A        0      0        2 
   2    chr2_15948044     ZBoe    C    A        0      0        2 
   2    chr2_15948044     ZGre    C    A        0      0        2 
   2    chr2_15948044     ZHar    C    A        0      0        2 
   2    chr2_15948044   Sample    C    A        0      0        2 
   2    chr2_15957486     AAsi    G    C        0      0        2 
   2    chr2_15957486     AKia    G    C        0      0        2 
   2    chr2_15957486     AOna    G    C        0      0        2 
   2    chr2_15957486     ASom    G    C        0      0        2 
   2    chr2_15957486     HCab    G    C        1      2        2 
   2    chr2_15957486     HPrz    G    C        1      2        2 
   2    chr2_15957486     ZBoe    G    C        0      0        2 
   2    chr2_15957486     ZGre    G    C        0      0        2 
   2    chr2_15957486     ZHar    G    C        0      0        2 
   2    chr2_15957486   Sample    G    C        0      0        2 
   2    chr2_15977555     AAsi    A    C        0      0        2 
   2    chr2_15977555     AKia    A    C        0      0        2 
   2    chr2_15977555     AOna    A    C        0      0        2 
   2    chr2_15977555     ASom    A    C        0      0        2 
   2    chr2_15977555     HCab    A    C        0      0        2 
   2    chr2_15977555     HPrz    A    C        0      0        2 
   2    chr2_15977555     ZBoe    A    C        0      0        2 
   2    chr2_15977555     ZGre    A    C      0.5      1        2 
   2    chr2_15977555     ZHar    A    C        0      0        2 
   2    chr2_15977555   Sample    A    C        0      0        2 
   2    chr2_16007934     AAsi    C    A        0      0        2 
   2    chr2_16007934     AKia    C    A        0      0        2 
   2    chr2_16007934     AOna    C    A        0      0        2 
   2    chr2_16007934     ASom    C    A        0      0        2 
   2    chr2_16007934     HCab    C    A        1      2        2 
   2    chr2_16007934     HPrz    C    A        1      2        2 
   2    chr2_16007934     ZBoe    C    A        0      0        2 
   2    chr2_16007934     ZGre    C    A        0      0        2 
   2    chr2_16007934     ZHar    C    A        0      0        2 
   2    chr2_16007934   Sample    C    A        0      0        2 
   2    chr2_16018883     AAsi    T    A        0      0        2 
   2    chr2_16018883     AKia    T    A        0      0        2 
   2    chr2_16018883     AOna    T    A        0      0        2 
   2    chr2_16018883     ASom    T    A        0      0        2 
   2    chr2_16018883     HCab    T    A        0      0        2 
   2    chr2_16018883     HPrz    T    A        0      0        2 
   2    chr2_16018883     ZBoe    T    A        0      0        2 
   2    chr2_16018883     ZGre    T    A        1      2        2 
   2    chr2_16018883     ZHar    T    A        0      0        2 
   2    chr2_16018883   Sample    T    A        0      0        2 
   2    chr2_16047173     AAsi    C    A        0      0        2 
   2    chr2_16047173     AKia    C    A        0      0        2 
   2    chr2_16047173     AOna    C    A        0      0        2 
   2    chr2_16047173     ASom    C    A        0      0        2 
   2    chr2_16047173     HCab    C    A      0.5      1        2 
   2    chr2_16047173     HPrz    C    A      0.5      1        2 
   2    chr2_16047173     ZBoe    C    A        0      0        2 
   2    chr2_16047173     ZGre    C    A        0      0        2 
   2    chr2_16047173     ZHar    C    A        0      0        2 
   2    chr2_16047173   Sample    C    A        0      0        2 
   2    chr2_16078370     AAsi    G    T      0.5      1        2 
   2    chr2_16078370     AKia    G    T        0      0        2 
   2    chr2_16078370     AOna    G    T        0      0        2 
   2    chr2_16078370     ASom    G    T        0      0        2 
   2    chr2_16078370     HCab    G    T        0      0        2 
   2    chr2_16078370     HPrz    G    T        0      0        2 
   2    chr2_16078370     ZBoe    G    T        0      0        2 
   2    chr2_16078370     ZGre    G    T        0      0        2 
   2    chr2_16078370     ZHar    G    T        0      0        2 
   2    chr2_16078370   Sample    G    T        0      0        2 
   2    chr2_16086277     AAsi    G    T        0      0        2 
   2    chr2_16086277     AKia    G    T        0      0        2 
   2    chr2_16086277     AOna    G    T        0      0        2 
   2    chr2_16086277     ASom    G    T        0      0        2 
   2    chr2_16086277     HCab    G    T        0      0        2 
   2    chr2_16086277     HPrz    G    T        0      0        2 
   2    chr2_16086277     ZBoe    G    T        1      2        2 
   2    chr2_16086277     ZGre    G    T        0      0        2 
   2    chr2_16086277     ZHar    G    T        0      0        2 
   2    chr2_16086277   Sample    G    T        0      0        2 
   2    chr2_16098533     AAsi    T    G        0      0        2 
   2    chr2_16098533     AKia    T    G        0      0        2 
   2    chr2_16098533     AOna    T    G        1      2        2 
   2    chr2_16098533     ASom    T    G        0      0        2 
   2    chr2_16098533     HCab    T    G        0      0        2 
   2    chr2_16098533     HPrz    T    G        0      0        2 
   2    chr2_16098533     ZBoe    T    G        0      0        2 
   2    chr2_16098533     ZGre    T    G        0      0        2 
   2    chr2_16098533     ZHar    T    G        0      0        2 
   2    chr2_16098533   Sample    T    G        0      0        2 
   2    chr2_16101315     AAsi    G    T        0      0        2 
   2    chr2_16101315     AKia    G    T        1      2        2 
   2    chr2_16101315     AOna    G    T        0      0        2 
   2    chr2_16101315     ASom    G    T        0      0        2 
   2    chr2_16101315     HCab    G    T        0      0        2 
   2    chr2_16101315     HPrz    G    T        0      0        2 
   2    chr2_16101315     ZBoe    G    T        0      0        2 
   2    chr2_16101315     ZGre    G    T        0      0        2 
   2    chr2_16101315     ZHar    G    T        0      0        2 
   2    chr2_16101315   Sample    G    T        0      0        2 
   2    chr2_16101786     AAsi    T    A        0      0        2 
   2    chr2_16101786     AKia    T    A        0      0        2 
   2    chr2_16101786     AOna    T    A        0      0        2 
   2    chr2_16101786     ASom    T    A        0      0        2 
   2    chr2_16101786     HCab    T    A      0.5      1        2 
   2    chr2_16101786     HPrz    T    A      0.5      1        2 
   2    chr2_16101786     ZBoe    T    A        0      0        2 
   2    chr2_16101786     ZGre    T    A        0      0        2 
   2    chr2_16101786     ZHar    T    A        0      0        2 
   2    chr2_16101786   Sample    T    A        0      0        2 
   2    chr2_16117934     AAsi    C    G        0      0        2 
   2    chr2_16117934     AKia    C    G        0      0        2 
   2    chr2_16117934     AOna    C    G        0      0        2 
   2    chr2_16117934     ASom    C    G        0      0        2 
   2    chr2_16117934     HCab    C    G        1      2        2 
   2    chr2_16117934     HPrz    C    G        1      2        2 
   2    chr2_16117934     ZBoe    C    G        0      0        2 
   2    chr2_16117934     ZGre    C    G        0      0        2 
   2    chr2_16117934     ZHar    C    G        0      0        2 
   2    chr2_16117934   Sample    C    G        0      0        2 
   2    chr2_16177743     AAsi    T    G        0      0        2 
   2    chr2_16177743     AKia    T    G        0      0        2 
   2    chr2_16177743     AOna    T    G        0      0        2 
   2    chr2_16177743     ASom    T    G        0      0        2 
   2    chr2_16177743     HCab    T    G        1      2        2 
   2    chr2_16177743     HPrz    T    G        1      2        2 
   2    chr2_16177743     ZBoe    T    G        0      0        2 
   2    chr2_16177743     ZGre    T    G        0      0        2 
   2    chr2_16177743     ZHar    T    G        0      0        2 
   2    chr2_16177743   Sample    T    G        0      0        2 
   2    chr2_16180802     AAsi    G    T        0      0        2 
   2    chr2_16180802     AKia    G    T        0      0        2 
   2    chr2_16180802     AOna    G    T        0      0        2 
   2    chr2_16180802     ASom    G    T        0      0        2 
   2    chr2_16180802     HCab    G    T        0      0        2 
   2    chr2_16180802     HPrz    G    T        0      0        2 
   2    chr2_16180802     ZBoe    G    T        0      0        2 
   2    chr2_16180802     ZGre    G    T        1      2        2 
   2    chr2_16180802     ZHar    G    T        0      0        2 
   2    chr2_16180802   Sample    G    T        0      0        2 
   2    chr2_16183825     AAsi    A    T        0      0        2 
   2    chr2_16183825     AKia    A    T        0      0        2 
   2    chr2_16183825     AOna    A    T        0      0        2 
   2    chr2_16183825     ASom    A    T        0      0        2 
   2    chr2_16183825     HCab    A    T        0      0        2 
   2    chr2_16183825     HPrz    A    T        0      0        2 
   2    chr2_16183825     ZBoe    A    T        0      0        2 
   2    chr2_16183825     ZGre    A    T        0      0        2 
   2    chr2_16183825     ZHar    A    T        1      2        2 
   2    chr2_16183825   Sample    A    T        0      0        2 
   2    chr2_16195201     AAsi    A    C        0      0        2 
   2    chr2_16195201     AKia    A    C        0      0        2 
   2    chr2_16195201     AOna    A    C        0      0        2 
   2    chr2_16195201     ASom    A    C        0      0        2 
   2    chr2_16195201     HCab    A    C        0      0        2 
   2    chr2_16195201     HPrz    A    C        0      0        2 
   2    chr2_16195201     ZBoe    A    C        0      0        2 
   2    chr2_16195201     ZGre    A    C        1      2        2 
   2    chr2_16195201     ZHar    A    C        0      0        2 
   2    chr2_16195201   Sample    A    C        0      0        2 
   2    chr2_16209092     AAsi    T    A        0      0        2 
   2    chr2_16209092     AKia    T    A        0      0        2 
   2    chr2_16209092     AOna    T    A        0      0        2 
   2    chr2_16209092     ASom    T    A        0      0        2 
   2    chr2_16209092     HCab    T    A        0      0        2 
   2    chr2_16209092     HPrz    T    A        0      0        2 
   2    chr2_16209092     ZBoe    T    A        0      0        2 
   2    chr2_16209092     ZGre    T    A        1      2        2 
   2    chr2_16209092     ZHar    T    A        0      0        2 
   2    chr2_16209092   Sample    T    A        0      0        2 
   2    chr2_16214857     AAsi    G    C        0      0        2 
   2    chr2_16214857     AKia    G    C        1      2        2 
   2    chr2_16214857     AOna    G    C        0      0        2 
   2    chr2_16214857     ASom    G    C        0      0        2 
   2    chr2_16214857     HCab    G    C        0      0        2 
   2    chr2_16214857     HPrz    G    C        0      0        2 
   2    chr2_16214857     ZBoe    G    C        0      0        2 
   2    chr2_16214857     ZGre    G    C        0      0        2 
   2    chr2_16214857     ZHar    G    C        0      0        2 
   2    chr2_16214857   Sample    G    C        0      0        2 
   2    chr2_16247815     AAsi    G    T        0      0        2 
   2    chr2_16247815     AKia    G    T        0      0        2 
   2    chr2_16247815     AOna    G    T        0      0        2 
   2    chr2_16247815     ASom    G    T        0      0        2 
   2    chr2_16247815     HCab    G    T        0      0        2 
   2    chr2_16247815     HPrz    G    T        0      0        2 
   2    chr2_16247815     ZBoe    G    T      0.5      1        2 
   2    chr2_16247815     ZGre    G    T        0      0        2 
   2    chr2_16247815     ZHar    G    T        0      0        2 
   2    chr2_16247815   Sample    G    T        0      0        2 
   2    chr2_16287639     AAsi    G    T        1      2        2 
   2    chr2_16287639     AKia    G    T        0      0        2 
   2    chr2_16287639     AOna    G    T        0      0        2 
   2    chr2_16287639     ASom    G    T        0      0        2 
   2    chr2_16287639     HCab    G    T        0      0        2 
   2    chr2_16287639     HPrz    G    T        0      0        2 
   2    chr2_16287639     ZBoe    G    T        0      0        2 
   2    chr2_16287639     ZGre    G    T        0      0        2 
   2    chr2_16287639     ZHar    G    T        0      0        2 
   2    chr2_16287639   Sample    G    T        0      0        2 
   2    chr2_16299862     AAsi    T    G        0      0        2 
   2    chr2_16299862     AKia    T    G        0      0        2 
   2    chr2_16299862     AOna    T    G        0      0        2 
   2    chr2_16299862     ASom    T    G        1      2        2 
   2    chr2_16299862     HCab    T    G        0      0        2 
   2    chr2_16299862     HPrz    T    G        0      0        2 
   2    chr2_16299862     ZBoe    T    G        0      0        2 
   2    chr2_16299862     ZGre    T    G        0      0        2 
   2    chr2_16299862     ZHar    T    G        0      0        2 
   2    chr2_16299862   Sample    T    G        0      0        2 
   2    chr2_16304826     AAsi    C    G        0      0        2 
   2    chr2_16304826     AKia    C    G        0      0        2 
   2    chr2_16304826     AOna    C    G        1      2        2 
   2    chr2_16304826     ASom    C    G        0      0        2 
   2    chr2_16304826     HCab    C    G        0      0        2 
   2    chr2_16304826     HPrz    C    G        0      0        2 
   2    chr2_16304826     ZBoe    C    G        0      0        2 
   2    chr2_16304826     ZGre    C    G        0      0        2 
   2    chr2_16304826     ZHar    C    G        0      0        2 
   2    chr2_16304826   Sample    C    G        0      0        2 
   2    chr2_16312664     AAsi    G    C        0      0        2 
   2    chr2_16312664     AKia    G    C        0      0        2 
   2    chr2_16312664     AOna    G    C        0      0        2 
   2    chr2_16312664     ASom    G    C        0      0        2 
   2    chr2_16312664     HCab    G    C        0      0        2 
   2    chr2_16312664     HPrz    G    C        0      0        2 
   2    chr2_16312664     ZBoe    G    C        0      0        2 
   2    chr2_16312664     ZGre    G    C        1      2        2 
   2    chr2_16312664     ZHar    G    C        0      0        2 
   2    chr2_16312664   Sample    G    C        0      0        2 
   2    chr2_16318877     AAsi    G    C        0      0        2 
   2    chr2_16318877     AKia    G    C        0      0        2 
   2    chr2_16318877     AOna    G    C        0      0        2 
   2    chr2_16318877     ASom    G    C        0      0        2 
   2    chr2_16318877     HCab    G    C        0      0        2 
   2    chr2_16318877     HPrz    G    C        0      0        2 
   2    chr2_16318877     ZBoe    G    C      0.5      1        2 
   2    chr2_16318877     ZGre    G    C        0      0        2 
   2    chr2_16318877     ZHar    G    C        0      0        2 
   2    chr2_16318877   Sample    G    C        0      0        2 
   2    chr2_16321572     AAsi    C    A        0      0        2 
   2    chr2_16321572     AKia    C    A        0      0        2 
   2    chr2_16321572     AOna    C    A        0      0        2 
   2    chr2_16321572     ASom    C    A        0      0        2 
   2    chr2_16321572     HCab    C    A        0      0        2 
   2    chr2_16321572     HPrz    C    A        0      0        2 
   2    chr2_16321572     ZBoe    C    A      0.5      1        2 
   2    chr2_16321572     ZGre    C    A        0      0        2 
   2    chr2_16321572     ZHar    C    A        0      0        2 
   2    chr2_16321572   Sample    C    A        0      0        2 
   2    chr2_16324810     AAsi    T    G        0      0        2 
   2    chr2_16324810     AKia    T    G        0      0        2 
   2    chr2_16324810     AOna    T    G        0      0        2 
   2    chr2_16324810     ASom    T    G        0      0        2 
   2    chr2_16324810     HCab    T    G        0      0        2 
   2    chr2_16324810     HPrz    T    G        0      0        2 
   2    chr2_16324810     ZBoe    T    G        0      0        2 
   2    chr2_16324810     ZGre    T    G      0.5      1        2 
   2    chr2_16324810     ZHar    T    G        0      0        2 
   2    chr2_16324810   Sample    T    G        0      0        2 
   2    chr2_16325457     AAsi    T    A        0      0        2 
   2    chr2_16325457     AKia    T    A        0      0        2 
   2    chr2_16325457     AOna    T    A        0      0        2 
   2    chr2_16325457     ASom    T    A        0      0        2 
   2    chr2_16325457     HCab    T    A        0      0        2 
   2    chr2_16325457     HPrz    T    A        0      0        2 
   2    chr2_16325457     ZBoe    T    A        0      0        2 
   2    chr2_16325457     ZGre    T    A        1      2        2 
   2    chr2_16325457     ZHar    T    A        0      0        2 
   2    chr2_16325457   Sample    T    A        0      0        2 
   2    chr2_16339723     AAsi    C    G        0      0        2 
   2    chr2_16339723     AKia    C    G        0      0        2 
   2    chr2_16339723     AOna    C    G        0      0        2 
   2    chr2_16339723     ASom    C    G        0      0        2 
   2    chr2_16339723     HCab    C    G        0      0        2 
   2    chr2_16339723     HPrz    C    G        0      0        2 
   2    chr2_16339723     ZBoe    C    G        0      0        2 
   2    chr2_16339723     ZGre    C    G        1      2        2 
   2    chr2_16339723     ZHar    C    G        0      0        2 
   2    chr2_16339723   Sample    C    G        0      0        2 
   2    chr2_16343601     AAsi    A    T        0      0        2 
   2    chr2_16343601     AKia    A    T        0      0        2 
   2    chr2_16343601     AOna    A    T        0      0        2 
   2    chr2_16343601     ASom    A    T        0      0        2 
   2    chr2_16343601     HCab    A    T      0.5      1        2 
   2    chr2_16343601     HPrz    A    T        0      0        2 
   2    chr2_16343601     ZBoe    A    T        0      0        2 
   2    chr2_16343601     ZGre    A    T        0      0        2 
   2    chr2_16343601     ZHar    A    T        0      0        2 
   2    chr2_16343601   Sample    A    T        0      0        2 
   2    chr2_16360563     AAsi    A    C        0      0        2 
   2    chr2_16360563     AKia    A    C        0      0        2 
   2    chr2_16360563     AOna    A    C        0      0        2 
   2    chr2_16360563     ASom    A    C        0      0        2 
   2    chr2_16360563     HCab    A    C        0      0        2 
   2    chr2_16360563     HPrz    A    C        0      0        2 
   2    chr2_16360563     ZBoe    A    C      0.5      1        2 
   2    chr2_16360563     ZGre    A    C        0      0        2 
   2    chr2_16360563     ZHar    A    C        0      0        2 
   2    chr2_16360563   Sample    A    C        0      0        2 
   2    chr2_16380698     AAsi    A    C        1      2        2 
   2    chr2_16380698     AKia    A    C        0      0        2 
   2    chr2_16380698     AOna    A    C        0      0        2 
   2    chr2_16380698     ASom    A    C        0      0        2 
   2    chr2_16380698     HCab    A    C        0      0        2 
   2    chr2_16380698     HPrz    A    C        0      0        2 
   2    chr2_16380698     ZBoe    A    C        0      0        2 
   2    chr2_16380698     ZGre    A    C        0      0        2 
   2    chr2_16380698     ZHar    A    C        0      0        2 
   2    chr2_16380698   Sample    A    C        1      2        2 
   2    chr2_16394155     AAsi    T    A        0      0        2 
   2    chr2_16394155     AKia    T    A        0      0        2 
   2    chr2_16394155     AOna    T    A      0.5      1        2 
   2    chr2_16394155     ASom    T    A        0      0        2 
   2    chr2_16394155     HCab    T    A        0      0        2 
   2    chr2_16394155     HPrz    T    A        0      0        2 
   2    chr2_16394155     ZBoe    T    A        0      0        2 
   2    chr2_16394155     ZGre    T    A        0      0        2 
   2    chr2_16394155     ZHar    T    A        0      0        2 
   2    chr2_16394155   Sample    T    A        0      0        2 
   2    chr2_16397372     AAsi    C    G        0      0        2 
   2    chr2_16397372     AKia    C    G        0      0        2 
   2    chr2_16397372     AOna    C    G        0      0        2 
   2    chr2_16397372     ASom    C    G        0      0        2 
   2    chr2_16397372     HCab    C    G        1      2        2 
   2    chr2_16397372     HPrz    C    G        1      2        2 
   2    chr2_16397372     ZBoe    C    G        0      0        2 
   2    chr2_16397372     ZGre    C    G        0      0        2 
   2    chr2_16397372     ZHar    C    G        0      0        2 
   2    chr2_16397372   Sample    C    G        0      0        2 
   2    chr2_16435583     AAsi    G    T        0      0        2 
   2    chr2_16435583     AKia    G    T        0      0        2 
   2    chr2_16435583     AOna    G    T        0      0        2 
   2    chr2_16435583     ASom    G    T        0      0        2 
   2    chr2_16435583     HCab    G    T        0      0        2 
   2    chr2_16435583     HPrz    G    T        0      0        2 
   2    chr2_16435583     ZBoe    G    T        0      0        2 
   2    chr2_16435583     ZGre    G    T      0.5      1        2 
   2    chr2_16435583     ZHar    G    T        0      0        2 
   2    chr2_16435583   Sample    G    T        0      0        2 
   2    chr2_16457635     AAsi    T    G        0      0        2 
   2    chr2_16457635     AKia    T    G        0      0        2 
   2    chr2_16457635     AOna    T    G        0      0        2 
   2    chr2_16457635     ASom    T    G        0      0        2 
   2    chr2_16457635     HCab    T    G        1      2        2 
   2    chr2_16457635     HPrz    T    G        1      2        2 
   2    chr2_16457635     ZBoe    T    G        0      0        2 
   2    chr2_16457635     ZGre    T    G        0      0        2 
   2    chr2_16457635     ZHar    T    G        0      0        2 
   2    chr2_16457635   Sample    T    G        0      0        2 
   2    chr2_16459063     AAsi    T    A        0      0        2 
   2    chr2_16459063     AKia    T    A        0      0        2 
   2    chr2_16459063     AOna    T    A        0      0        2 
   2    chr2_16459063     ASom    T    A        0      0        2 
   2    chr2_16459063     HCab    T    A        1      2        2 
   2    chr2_16459063     HPrz    T    A        1      2        2 
   2    chr2_16459063     ZBoe    T    A        0      0        2 
   2    chr2_16459063     ZGre    T    A        0      0        2 
   2    chr2_16459063     ZHar    T    A        0      0        2 
   2    chr2_16459063   Sample    T    A        0      0        2 
   2    chr2_16520356     AAsi    C    G        1      2        2 
   2    chr2_16520356     AKia    C    G        1      2        2 
   2    chr2_16520356     AOna    C    G        0      0        2 
   2    chr2_16520356     ASom    C    G        1      2        2 
   2    chr2_16520356     HCab    C    G        0      0        2 
   2    chr2_16520356     HPrz    C    G        0      0        2 
   2    chr2_16520356     ZBoe    C    G        0      0        2 
   2    chr2_16520356     ZGre    C    G        0      0        2 
   2    chr2_16520356     ZHar    C    G        0      0        2 
   2    chr2_16520356   Sample    C    G        1      2        2 
   2    chr2_16526251     AAsi    T    G        0      0        2 
   2    chr2_16526251     AKia    T    G        0      0        2 
   2    chr2_16526251     AOna    T    G        0      0        2 
   2    chr2_16526251     ASom    T    G        0      0        2 
   2    chr2_16526251     HCab    T    G        0      0        2 
   2    chr2_16526251     HPrz    T    G        0      0        2 
   2    chr2_16526251     ZBoe    T    G        0      0        2 
   2    chr2_16526251     ZGre    T    G        0      0        2 
   2    chr2_16526251     ZHar    T    G        1      2        2 
   2    chr2_16526251   Sample    T    G        0      0        2 
   2    chr2_16527662     AAsi    T    G        0      0        2 
   2    chr2_16527662     AKia    T    G        0      0        2 
   2    chr2_16527662     AOna    T    G        0      0        2 
   2    chr2_16527662     ASom    T    G        0      0        2 
   2    chr2_16527662     HCab    T    G        0      0        2 
   2    chr2_16527662     HPrz    T    G        0      0        2 
   2    chr2_16527662     ZBoe    T    G      0.5      1        2 
   2    chr2_16527662     ZGre    T    G        0      0        2 
   2    chr2_16527662     ZHar    T    G        1      2        2 
   2    chr2_16527662   Sample    T    G        0      0        2 
   2    chr2_16560264     AAsi    C    G        0      0        2 
   2    chr2_16560264     AKia    C    G        0      0        2 
   2    chr2_16560264     AOna    C    G        0      0        2 
   2    chr2_16560264     ASom    C    G        0      0        2 
   2    chr2_16560264     HCab    C    G        0      0        2 
   2    chr2_16560264     HPrz    C    G        0      0        2 
   2    chr2_16560264     ZBoe    C    G        1      2        2 
   2    chr2_16560264     ZGre    C    G        0      0        2 
   2    chr2_16560264     ZHar    C    G        0      0        2 
   2    chr2_16560264   Sample    C    G        0      0        2 
   2    chr2_16584870     AAsi    T    A        0      0        2 
   2    chr2_16584870     AKia    T    A        0      0        2 
   2    chr2_16584870     AOna    T    A        0      0        2 
   2    chr2_16584870     ASom    T    A        0      0        2 
   2    chr2_16584870     HCab    T    A        0      0        2 
   2    chr2_16584870     HPrz    T    A        0      0        2 
   2    chr2_16584870     ZBoe    T    A        0      0        2 
   2    chr2_16584870     ZGre    T    A        0      0        2 
   2    chr2_16584870     ZHar    T    A        1      2        2 
   2    chr2_16584870   Sample    T    A        0      0        2 
   2    chr2_16603077     AAsi    T    G        0      0        2 
   2    chr2_16603077     AKia    T    G        0      0        2 
   2    chr2_16603077     AOna    T    G        0      0        2 
   2    chr2_16603077     ASom    T    G        1      2        2 
   2    chr2_16603077     HCab    T    G        0      0        2 
   2    chr2_16603077     HPrz    T    G        0      0        2 
   2    chr2_16603077     ZBoe    T    G        0      0        2 
   2    chr2_16603077     ZGre    T    G        0      0        2 
   2    chr2_16603077     ZHar    T    G        0      0        2 
   2    chr2_16603077   Sample    T    G        0      0        2 
   2    chr2_16604320     AAsi    C    G      0.5      1        2 
   2    chr2_16604320     AKia    C    G        0      0        2 
   2    chr2_16604320     AOna    C    G        0      0        2 
   2    chr2_16604320     ASom    C    G        0      0        2 
   2    chr2_16604320     HCab    C    G        0      0        2 
   2    chr2_16604320     HPrz    C    G        0      0        2 
   2    chr2_16604320     ZBoe    C    G        0      0        2 
   2    chr2_16604320     ZGre    C    G        0      0        2 
   2    chr2_16604320     ZHar    C    G        0      0        2 
   2    chr2_16604320   Sample    C    G        0      0        2 
   2    chr2_16607643     AAsi    A    C        0      0        2 
   2    chr2_16607643     AKia    A    C        0      0        2 
   2    chr2_16607643     AOna    A    C        1      2        2 
   2    chr2_16607643     ASom    A    C        0      0        2 
   2    chr2_16607643     HCab    A    C        0      0        2 
   2    chr2_16607643     HPrz    A    C        0      0        2 
   2    chr2_16607643     ZBoe    A    C        0      0        2 
   2    chr2_16607643     ZGre    A    C        0      0        2 
   2    chr2_16607643     ZHar    A    C        0      0        2 
   2    chr2_16607643   Sample    A    C        0      0        2 
   2    chr2_16621769     AAsi    T    G        0      0        2 
   2    chr2_16621769     AKia    T    G        0      0        2 
   2    chr2_16621769     AOna    T    G        0      0        2 
   2    chr2_16621769     ASom    T    G        0      0        2 
   2    chr2_16621769     HCab    T    G        1      2        2 
   2    chr2_16621769     HPrz    T    G        1      2        2 
   2    chr2_16621769     ZBoe    T    G        0      0        2 
   2    chr2_16621769     ZGre    T    G        0      0        2 
   2    chr2_16621769     ZHar    T    G        0      0        2 
   2    chr2_16621769   Sample    T    G        0      0        2 
   2    chr2_16639998     AAsi    G    T        0      0        2 
   2    chr2_16639998     AKia    G    T        0      0        2 
   2    chr2_16639998     AOna    G    T        0      0        2 
   2    chr2_16639998     ASom    G    T        0      0        2 
   2    chr2_16639998     HCab    G    T      0.5      1        2 
   2    chr2_16639998     HPrz    G    T        1      2        2 
   2    chr2_16639998     ZBoe    G    T        0      0        2 
   2    chr2_16639998     ZGre    G    T        0      0        2 
   2    chr2_16639998     ZHar    G    T        0      0        2 
   2    chr2_16639998   Sample    G    T        0      0        2 
   2    chr2_16645377     AAsi    G    C        0      0        2 
   2    chr2_16645377     AKia    G    C        0      0        2 
   2    chr2_16645377     AOna    G    C        0      0        2 
   2    chr2_16645377     ASom    G    C        0      0        2 
   2    chr2_16645377     HCab    G    C        0      0        2 
   2    chr2_16645377     HPrz    G    C        0      0        2 
   2    chr2_16645377     ZBoe    G    C        0      0        2 
   2    chr2_16645377     ZGre    G    C      0.5      1        2 
   2    chr2_16645377     ZHar    G    C        0      0        2 
   2    chr2_16645377   Sample    G    C        0      0        2 
   2    chr2_16693432     AAsi    C    G        0      0        2 
   2    chr2_16693432     AKia    C    G        1      2        2 
   2    chr2_16693432     AOna    C    G        0      0        2 
   2    chr2_16693432     ASom    C    G        0      0        2 
   2    chr2_16693432     HCab    C    G        0      0        2 
   2    chr2_16693432     HPrz    C    G        0      0        2 
   2    chr2_16693432     ZBoe    C    G        0      0        2 
   2    chr2_16693432     ZGre    C    G        0      0        2 
   2    chr2_16693432     ZHar    C    G        0      0        2 
   2    chr2_16693432   Sample    C    G        0      0        2 
   2    chr2_16693884     AAsi    C    A        0      0        2 
   2    chr2_16693884     AKia    C    A        0      0        2 
   2    chr2_16693884     AOna    C    A      0.5      1        2 
   2    chr2_16693884     ASom    C    A        0      0        2 
   2    chr2_16693884     HCab    C    A        0      0        2 
   2    chr2_16693884     HPrz    C    A        0      0        2 
   2    chr2_16693884     ZBoe    C    A        0      0        2 
   2    chr2_16693884     ZGre    C    A        0      0        2 
   2    chr2_16693884     ZHar    C    A        0      0        2 
   2    chr2_16693884   Sample    C    A        0      0        2 
   2    chr2_16743069     AAsi    T    G        0      0        2 
   2    chr2_16743069     AKia    T    G        0      0        2 
   2    chr2_16743069     AOna    T    G        0      0        2 
   2    chr2_16743069     ASom    T    G        0      0        2 
   2    chr2_16743069     HCab    T    G        1      2        2 
   2    chr2_16743069     HPrz    T    G        1      2        2 
   2    chr2_16743069     ZBoe    T    G        0      0        2 
   2    chr2_16743069     ZGre    T    G        0      0        2 
   2    chr2_16743069     ZHar    T    G        0      0        2 
   2    chr2_16743069   Sample    T    G        0      0        2 
   2    chr2_16771556     AAsi    T    G        0      0        2 
   2    chr2_16771556     AKia    T    G        0      0        2 
   2    chr2_16771556     AOna    T    G        0      0        2 
   2    chr2_16771556     ASom    T    G        0      0        2 
   2    chr2_16771556     HCab    T    G        0      0        2 
   2    chr2_16771556     HPrz    T    G      0.5      1        2 
   2    chr2_16771556     ZBoe    T    G        0      0        2 
   2    chr2_16771556     ZGre    T    G        0      0        2 
   2    chr2_16771556     ZHar    T    G        0      0        2 
   2    chr2_16771556   Sample    T    G        0      0        2 
   2    chr2_16778388     AAsi    A    C        0      0        2 
   2    chr2_16778388     AKia    A    C        0      0        2 
   2    chr2_16778388     AOna    A    C        0      0        2 
   2    chr2_16778388     ASom    A    C        0      0        2 
   2    chr2_16778388     HCab    A    C      0.5      1        2 
   2    chr2_16778388     HPrz    A    C        1      2        2 
   2    chr2_16778388     ZBoe    A    C        0      0        2 
   2    chr2_16778388     ZGre    A    C        0      0        2 
   2    chr2_16778388     ZHar    A    C        0      0        2 
   2    chr2_16778388   Sample    A    C        0      0        2 
   2    chr2_16790166     AAsi    T    A        1      2        2 
   2    chr2_16790166     AKia    T    A        0      0        2 
   2    chr2_16790166     AOna    T    A        0      0        2 
   2    chr2_16790166     ASom    T    A        1      2        2 
   2    chr2_16790166     HCab    T    A        0      0        2 
   2    chr2_16790166     HPrz    T    A        0      0        2 
   2    chr2_16790166     ZBoe    T    A        0      0        2 
   2    chr2_16790166     ZGre    T    A        0      0        2 
   2    chr2_16790166     ZHar    T    A        0      0        2 
   2    chr2_16790166   Sample    T    A        1      2        2 
   2    chr2_16816559     AAsi    G    C        0      0        2 
   2    chr2_16816559     AKia    G    C        0      0        2 
   2    chr2_16816559     AOna    G    C        0      0        2 
   2    chr2_16816559     ASom    G    C        0      0        2 
   2    chr2_16816559     HCab    G    C      0.5      1        2 
   2    chr2_16816559     HPrz    G    C      0.5      1        2 
   2    chr2_16816559     ZBoe    G    C        0      0        2 
   2    chr2_16816559     ZGre    G    C        0      0        2 
   2    chr2_16816559     ZHar    G    C        0      0        2 
   2    chr2_16816559   Sample    G    C        0      0        2 
   2    chr2_16821864     AAsi    T    G        0      0        2 
   2    chr2_16821864     AKia    T    G        0      0        2 
   2    chr2_16821864     AOna    T    G      0.5      1        2 
   2    chr2_16821864     ASom    T    G        0      0        2 
   2    chr2_16821864     HCab    T    G        0      0        2 
   2    chr2_16821864     HPrz    T    G        0      0        2 
   2    chr2_16821864     ZBoe    T    G        0      0        2 
   2    chr2_16821864     ZGre    T    G        0      0        2 
   2    chr2_16821864     ZHar    T    G        0      0        2 
   2    chr2_16821864   Sample    T    G        0      0        2 
   2    chr2_16825465     AAsi    A    T        0      0        2 
   2    chr2_16825465     AKia    A    T        0      0        2 
   2    chr2_16825465     AOna    A    T        0      0        2 
   2    chr2_16825465     ASom    A    T        0      0        2 
   2    chr2_16825465     HCab    A    T        0      0        2 
   2    chr2_16825465     HPrz    A    T        0      0        2 
   2    chr2_16825465     ZBoe    A    T        0      0        2 
   2    chr2_16825465     ZGre    A    T        1      2        2 
   2    chr2_16825465     ZHar    A    T        0      0        2 
   2    chr2_16825465   Sample    A    T        0      0        2 
   2    chr2_16848948     AAsi    T    G        0      0        2 
   2    chr2_16848948     AKia    T    G        0      0        2 
   2    chr2_16848948     AOna    T    G        0      0        2 
   2    chr2_16848948     ASom    T    G        0      0        2 
   2    chr2_16848948     HCab    T    G        0      0        2 
   2    chr2_16848948     HPrz    T    G      0.5      1        2 
   2    chr2_16848948     ZBoe    T    G        0      0        2 
   2    chr2_16848948     ZGre    T    G        0      0        2 
   2    chr2_16848948     ZHar    T    G        0      0        2 
   2    chr2_16848948   Sample    T    G        0      0        2 
   2    chr2_16849258     AAsi    A    C        0      0        2 
   2    chr2_16849258     AKia    A    C      0.5      1        2 
   2    chr2_16849258     AOna    A    C        0      0        2 
   2    chr2_16849258     ASom    A    C        0      0        2 
   2    chr2_16849258     HCab    A    C        0      0        2 
   2    chr2_16849258     HPrz    A    C        0      0        2 
   2    chr2_16849258     ZBoe    A    C        0      0        2 
   2    chr2_16849258     ZGre    A    C        0      0        2 
   2    chr2_16849258     ZHar    A    C        0      0        2 
   2    chr2_16849258   Sample    A    C        0      0        2 
   2    chr2_16888008     AAsi    A    C        0      0        2 
   2    chr2_16888008     AKia    A    C        0      0        2 
   2    chr2_16888008     AOna    A    C      0.5      1        2 
   2    chr2_16888008     ASom    A    C        0      0        2 
   2    chr2_16888008     HCab    A    C        0      0        2 
   2    chr2_16888008     HPrz    A    C        0      0        2 
   2    chr2_16888008     ZBoe    A    C        0      0        2 
   2    chr2_16888008     ZGre    A    C        0      0        2 
   2    chr2_16888008     ZHar    A    C        0      0        2 
   2    chr2_16888008   Sample    A    C        0      0        2 
   2    chr2_16906309     AAsi    C    G        0      0        2 
   2    chr2_16906309     AKia    C    G        0      0        2 
   2    chr2_16906309     AOna    C    G        0      0        2 
   2    chr2_16906309     ASom    C    G        0      0        2 
   2    chr2_16906309     HCab    C    G        1      2        2 
   2    chr2_16906309     HPrz    C    G        1      2        2 
   2    chr2_16906309     ZBoe    C    G        0      0        2 
   2    chr2_16906309     ZGre    C    G        0      0        2 
   2    chr2_16906309     ZHar    C    G        0      0        2 
   2    chr2_16906309   Sample    C    G        0      0        2 
   2    chr2_16928790     AAsi    C    A        0      0        2 
   2    chr2_16928790     AKia    C    A        0      0        2 
   2    chr2_16928790     AOna    C    A        0      0        2 
   2    chr2_16928790     ASom    C    A        0      0        2 
   2    chr2_16928790     HCab    C    A        0      0        2 
   2    chr2_16928790     HPrz    C    A        0      0        2 
   2    chr2_16928790     ZBoe    C    A        1      2        2 
   2    chr2_16928790     ZGre    C    A        0      0        2 
   2    chr2_16928790     ZHar    C    A        0      0        2 
   2    chr2_16928790   Sample    C    A        0      0        2 
   2    chr2_16929748     AAsi    T    G        0      0        2 
   2    chr2_16929748     AKia    T    G        0      0        2 
   2    chr2_16929748     AOna    T    G        0      0        2 
   2    chr2_16929748     ASom    T    G        0      0        2 
   2    chr2_16929748     HCab    T    G        0      0        2 
   2    chr2_16929748     HPrz    T    G      0.5      1        2 
   2    chr2_16929748     ZBoe    T    G        0      0        2 
   2    chr2_16929748     ZGre    T    G        0      0        2 
   2    chr2_16929748     ZHar    T    G        0      0        2 
   2    chr2_16929748   Sample    T    G        0      0        2 
   2    chr2_16942468     AAsi    G    C        0      0        2 
   2    chr2_16942468     AKia    G    C        0      0        2 
   2    chr2_16942468     AOna    G    C        0      0        2 
   2    chr2_16942468     ASom    G    C        0      0        2 
   2    chr2_16942468     HCab    G    C        0      0        2 
   2    chr2_16942468     HPrz    G    C        0      0        2 
   2    chr2_16942468     ZBoe    G    C        1      2        2 
   2    chr2_16942468     ZGre    G    C        0      0        2 
   2    chr2_16942468     ZHar    G    C        0      0        2 
   2    chr2_16942468   Sample    G    C        0      0        2 
   2    chr2_16946992     AAsi    G    C        0      0        2 
   2    chr2_16946992     AKia    G    C        0      0        2 
   2    chr2_16946992     AOna    G    C        0      0        2 
   2    chr2_16946992     ASom    G    C        0      0        2 
   2    chr2_16946992     HCab    G    C        0      0        2 
   2    chr2_16946992     HPrz    G    C      0.5      1        2 
   2    chr2_16946992     ZBoe    G    C        0      0        2 
   2    chr2_16946992     ZGre    G    C        0      0        2 
   2    chr2_16946992     ZHar    G    C        0      0        2 
   2    chr2_16946992   Sample    G    C        0      0        2 
   2    chr2_16966098     AAsi    G    T        0      0        2 
   2    chr2_16966098     AKia    G    T        0      0        2 
   2    chr2_16966098     AOna    G    T        0      0        2 
   2    chr2_16966098     ASom    G    T        0      0        2 
   2    chr2_16966098     HCab    G    T        1      2        2 
   2    chr2_16966098     HPrz    G    T        1      2        2 
   2    chr2_16966098     ZBoe    G    T        0      0        2 
   2    chr2_16966098     ZGre    G    T        0      0        2 
   2    chr2_16966098     ZHar    G    T        0      0        2 
   2    chr2_16966098   Sample    G    T        0      0        2 
   2    chr2_17064021     AAsi    G    T        0      0        2 
   2    chr2_17064021     AKia    G    T        0      0        2 
   2    chr2_17064021     AOna    G    T        0      0        2 
   2    chr2_17064021     ASom    G    T        0      0        2 
   2    chr2_17064021     HCab    G    T        0      0        2 
   2    chr2_17064021     HPrz    G    T        0      0        2 
   2    chr2_17064021     ZBoe    G    T        1      2        2 
   2    chr2_17064021     ZGre    G    T        0      0        2 
   2    chr2_17064021     ZHar    G    T        1      2        2 
   2    chr2_17064021   Sample    G    T        0      0        2 
   2    chr2_17064243     AAsi    C    A        0      0        2 
   2    chr2_17064243     AKia    C    A      0.5      1        2 
   2    chr2_17064243     AOna    C    A        0      0        2 
   2    chr2_17064243     ASom    C    A        0      0        2 
   2    chr2_17064243     HCab    C    A        0      0        2 
   2    chr2_17064243     HPrz    C    A        0      0        2 
   2    chr2_17064243     ZBoe    C    A        0      0        2 
   2    chr2_17064243     ZGre    C    A        0      0        2 
   2    chr2_17064243     ZHar    C    A        0      0        2 
   2    chr2_17064243   Sample    C    A        0      0        2 
   2    chr2_17069773     AAsi    A    T        0      0        2 
   2    chr2_17069773     AKia    A    T        0      0        2 
   2    chr2_17069773     AOna    A    T        0      0        2 
   2    chr2_17069773     ASom    A    T        0      0        2 
   2    chr2_17069773     HCab    A    T        1      2        2 
   2    chr2_17069773     HPrz    A    T        1      2        2 
   2    chr2_17069773     ZBoe    A    T        0      0        2 
   2    chr2_17069773     ZGre    A    T        0      0        2 
   2    chr2_17069773     ZHar    A    T        0      0        2 
   2    chr2_17069773   Sample    A    T        0      0        2 
   2    chr2_17094571     AAsi    T    G        0      0        2 
   2    chr2_17094571     AKia    T    G        0      0        2 
   2    chr2_17094571     AOna    T    G        0      0        2 
   2    chr2_17094571     ASom    T    G        0      0        2 
   2    chr2_17094571     HCab    T    G        0      0        2 
   2    chr2_17094571     HPrz    T    G        0      0        2 
   2    chr2_17094571     ZBoe    T    G        0      0        2 
   2    chr2_17094571     ZGre    T    G        1      2        2 
   2    chr2_17094571     ZHar    T    G        1      2        2 
   2    chr2_17094571   Sample    T    G        0      0        2 
   2    chr2_17099649     AAsi    T    A        0      0        2 
   2    chr2_17099649     AKia    T    A        0      0        2 
   2    chr2_17099649     AOna    T    A        0      0        2 
   2    chr2_17099649     ASom    T    A        0      0        2 
   2    chr2_17099649     HCab    T    A        0      0        2 
   2    chr2_17099649     HPrz    T    A        0      0        2 
   2    chr2_17099649     ZBoe    T    A        1      2        2 
   2    chr2_17099649     ZGre    T    A        0      0        2 
   2    chr2_17099649     ZHar    T    A        0      0        2 
   2    chr2_17099649   Sample    T    A        0      0        2 
   2    chr2_17100159     AAsi    C    G        0      0        2 
   2    chr2_17100159     AKia    C    G        0      0        2 
   2    chr2_17100159     AOna    C    G        0      0        2 
   2    chr2_17100159     ASom    C    G        0      0        2 
   2    chr2_17100159     HCab    C    G        1      2        2 
   2    chr2_17100159     HPrz    C    G        1      2        2 
   2    chr2_17100159     ZBoe    C    G        0      0        2 
   2    chr2_17100159     ZGre    C    G        0      0        2 
   2    chr2_17100159     ZHar    C    G        0      0        2 
   2    chr2_17100159   Sample    C    G        0      0        2 
   2    chr2_17122427     AAsi    A    C        0      0        2 
   2    chr2_17122427     AKia    A    C        1      2        2 
   2    chr2_17122427     AOna    A    C      0.5      1        2 
   2    chr2_17122427     ASom    A    C        0      0        2 
   2    chr2_17122427     HCab    A    C        0      0        2 
   2    chr2_17122427     HPrz    A    C        0      0        2 
   2    chr2_17122427     ZBoe    A    C        0      0        2 
   2    chr2_17122427     ZGre    A    C        0      0        2 
   2    chr2_17122427     ZHar    A    C        0      0        2 
   2    chr2_17122427   Sample    A    C        0      0        2 
   2    chr2_17123176     AAsi    A    C        0      0        2 
   2    chr2_17123176     AKia    A    C        0      0        2 
   2    chr2_17123176     AOna    A    C        0      0        2 
   2    chr2_17123176     ASom    A    C        0      0        2 
   2    chr2_17123176     HCab    A    C        0      0        2 
   2    chr2_17123176     HPrz    A    C        0      0        2 
   2    chr2_17123176     ZBoe    A    C        0      0        2 
   2    chr2_17123176     ZGre    A    C        1      2        2 
   2    chr2_17123176     ZHar    A    C        1      2        2 
   2    chr2_17123176   Sample    A    C        0      0        2 
   2    chr2_17130439     AAsi    G    T        0      0        2 
   2    chr2_17130439     AKia    G    T      0.5      1        2 
   2    chr2_17130439     AOna    G    T        0      0        2 
   2    chr2_17130439     ASom    G    T        0      0        2 
   2    chr2_17130439     HCab    G    T        0      0        2 
   2    chr2_17130439     HPrz    G    T        0      0        2 
   2    chr2_17130439     ZBoe    G    T        0      0        2 
   2    chr2_17130439     ZGre    G    T        0      0        2 
   2    chr2_17130439     ZHar    G    T        0      0        2 
   2    chr2_17130439   Sample    G    T        0      0        2 
   2    chr2_17148844     AAsi    C    A        0      0        2 
   2    chr2_17148844     AKia    C    A        0      0        2 
   2    chr2_17148844     AOna    C    A        0      0        2 
   2    chr2_17148844     ASom    C    A        0      0        2 
   2    chr2_17148844     HCab    C    A        1      2        2 
   2    chr2_17148844     HPrz    C    A        1      2        2 
   2    chr2_17148844     ZBoe    C    A        0      0        2 
   2    chr2_17148844     ZGre    C    A        0      0        2 
   2    chr2_17148844     ZHar    C    A        0      0        2 
   2    chr2_17148844   Sample    C    A        0      0        2 
   2    chr2_17156502     AAsi    C    G        0      0        2 
   2    chr2_17156502     AKia    C    G        0      0        2 
   2    chr2_17156502     AOna    C    G        0      0        2 
   2    chr2_17156502     ASom    C    G        0      0        2 
   2    chr2_17156502     HCab    C    G        0      0        2 
   2    chr2_17156502     HPrz    C    G        0      0        2 
   2    chr2_17156502     ZBoe    C    G        0      0        2 
   2    chr2_17156502     ZGre    C    G        1      2        2 
   2    chr2_17156502     ZHar    C    G        0      0        2 
   2    chr2_17156502   Sample    C    G        0      0        2 
   2    chr2_17158697     AAsi    A    T        1      2        2 
   2    chr2_17158697     AKia    A    T        0      0        2 
   2    chr2_17158697     AOna    A    T        0      0        2 
   2    chr2_17158697     ASom    A    T        0      0        2 
   2    chr2_17158697     HCab    A    T        0      0        2 
   2    chr2_17158697     HPrz    A    T        0      0        2 
   2    chr2_17158697     ZBoe    A    T        0      0        2 
   2    chr2_17158697     ZGre    A    T        0      0        2 
   2    chr2_17158697     ZHar    A    T        0      0        2 
   2    chr2_17158697   Sample    A    T        1      2        2 
   2    chr2_17183406     AAsi    G    C        0      0        2 
   2    chr2_17183406     AKia    G    C        0      0        2 
   2    chr2_17183406     AOna    G    C        0      0        2 
   2    chr2_17183406     ASom    G    C        0      0        2 
   2    chr2_17183406     HCab    G    C        1      2        2 
   2    chr2_17183406     HPrz    G    C        1      2        2 
   2    chr2_17183406     ZBoe    G    C        0      0        2 
   2    chr2_17183406     ZGre    G    C        0      0        2 
   2    chr2_17183406     ZHar    G    C        0      0        2 
   2    chr2_17183406   Sample    G    C        0      0        2 
   2    chr2_17253046     AAsi    G    C        0      0        2 
   2    chr2_17253046     AKia    G    C        1      2        2 
   2    chr2_17253046     AOna    G    C      0.5      1        2 
   2    chr2_17253046     ASom    G    C        0      0        2 
   2    chr2_17253046     HCab    G    C        0      0        2 
   2    chr2_17253046     HPrz    G    C        0      0        2 
   2    chr2_17253046     ZBoe    G    C        0      0        2 
   2    chr2_17253046     ZGre    G    C        0      0        2 
   2    chr2_17253046     ZHar    G    C        0      0        2 
   2    chr2_17253046   Sample    G    C        0      0        2 
   2    chr2_17260378     AAsi    T    G        0      0        2 
   2    chr2_17260378     AKia    T    G        0      0        2 
   2    chr2_17260378     AOna    T    G        0      0        2 
   2    chr2_17260378     ASom    T    G        0      0        2 
   2    chr2_17260378     HCab    T    G        0      0        2 
   2    chr2_17260378     HPrz    T    G        0      0        2 
   2    chr2_17260378     ZBoe    T    G        0      0        2 
   2    chr2_17260378     ZGre    T    G        1      2        2 
   2    chr2_17260378     ZHar    T    G        0      0        2 
   2    chr2_17260378   Sample    T    G        0      0        2 
   2    chr2_17261490     AAsi    G    T        0      0        2 
   2    chr2_17261490     AKia    G    T        0      0        2 
   2    chr2_17261490     AOna    G    T        0      0        2 
   2    chr2_17261490     ASom    G    T        0      0        2 
   2    chr2_17261490     HCab    G    T        1      2        2 
   2    chr2_17261490     HPrz    G    T        1      2        2 
   2    chr2_17261490     ZBoe    G    T        0      0        2 
   2    chr2_17261490     ZGre    G    T        0      0        2 
   2    chr2_17261490     ZHar    G    T        0      0        2 
   2    chr2_17261490   Sample    G    T        0      0        2 
   2    chr2_17312058     AAsi    A    T        0      0        2 
   2    chr2_17312058     AKia    A    T        0      0        2 
   2    chr2_17312058     AOna    A    T        0      0        2 
   2    chr2_17312058     ASom    A    T        0      0        2 
   2    chr2_17312058     HCab    A    T        0      0        2 
   2    chr2_17312058     HPrz    A    T        0      0        2 
   2    chr2_17312058     ZBoe    A    T        0      0        2 
   2    chr2_17312058     ZGre    A    T        1      2        2 
   2    chr2_17312058     ZHar    A    T        0      0        2 
   2    chr2_17312058   Sample    A    T        0      0        2 
   2    chr2_17336886     AAsi    G    C        0      0        2 
   2    chr2_17336886     AKia    G    C        1      2        2 
   2    chr2_17336886     AOna    G    C      0.5      1        2 
   2    chr2_17336886     ASom    G    C        0      0        2 
   2    chr2_17336886     HCab    G    C        0      0        2 
   2    chr2_17336886     HPrz    G    C        0      0        2 
   2    chr2_17336886     ZBoe    G    C        0      0        2 
   2    chr2_17336886     ZGre    G    C        0      0        2 
   2    chr2_17336886     ZHar    G    C        0      0        2 
   2    chr2_17336886   Sample    G    C        0      0        2 
   2    chr2_17339946     AAsi    A    C        0      0        2 
   2    chr2_17339946     AKia    A    C        0      0        2 
   2    chr2_17339946     AOna    A    C      0.5      1        2 
   2    chr2_17339946     ASom    A    C        0      0        2 
   2    chr2_17339946     HCab    A    C        0      0        2 
   2    chr2_17339946     HPrz    A    C        0      0        2 
   2    chr2_17339946     ZBoe    A    C        0      0        2 
   2    chr2_17339946     ZGre    A    C        0      0        2 
   2    chr2_17339946     ZHar    A    C        0      0        2 
   2    chr2_17339946   Sample    A    C        0      0        2 
   2    chr2_17345703     AAsi    C    G        0      0        2 
   2    chr2_17345703     AKia    C    G        0      0        2 
   2    chr2_17345703     AOna    C    G        0      0        2 
   2    chr2_17345703     ASom    C    G        0      0        2 
   2    chr2_17345703     HCab    C    G        1      2        2 
   2    chr2_17345703     HPrz    C    G        1      2        2 
   2    chr2_17345703     ZBoe    C    G        0      0        2 
   2    chr2_17345703     ZGre    C    G        0      0        2 
   2    chr2_17345703     ZHar    C    G        0      0        2 
   2    chr2_17345703   Sample    C    G        0      0        2 
   2    chr2_17349603     AAsi    G    C        0      0        2 
   2    chr2_17349603     AKia    G    C        0      0        2 
   2    chr2_17349603     AOna    G    C        1      2        2 
   2    chr2_17349603     ASom    G    C        0      0        2 
   2    chr2_17349603     HCab    G    C        0      0        2 
   2    chr2_17349603     HPrz    G    C        0      0        2 
   2    chr2_17349603     ZBoe    G    C        0      0        2 
   2    chr2_17349603     ZGre    G    C        0      0        2 
   2    chr2_17349603     ZHar    G    C        0      0        2 
   2    chr2_17349603   Sample    G    C        0      0        2 
   2    chr2_17364251     AAsi    A    C        0      0        2 
   2    chr2_17364251     AKia    A    C        0      0        2 
   2    chr2_17364251     AOna    A    C        0      0        2 
   2    chr2_17364251     ASom    A    C        0      0        2 
   2    chr2_17364251     HCab    A    C        1      2        2 
   2    chr2_17364251     HPrz    A    C        1      2        2 
   2    chr2_17364251     ZBoe    A    C        0      0        2 
   2    chr2_17364251     ZGre    A    C        0      0        2 
   2    chr2_17364251     ZHar    A    C        0      0        2 
   2    chr2_17364251   Sample    A    C        0      0        2 
   2    chr2_17373405     AAsi    G    C        0      0        2 
   2    chr2_17373405     AKia    G    C        0      0        2 
   2    chr2_17373405     AOna    G    C        0      0        2 
   2    chr2_17373405     ASom    G    C        0      0        2 
   2    chr2_17373405     HCab    G    C        0      0        2 
   2    chr2_17373405     HPrz    G    C        0      0        2 
   2    chr2_17373405     ZBoe    G    C        0      0        2 
   2    chr2_17373405     ZGre    G    C        0      0        2 
   2    chr2_17373405     ZHar    G    C        1      2        2 
   2    chr2_17373405   Sample    G    C        0      0        2 
   2    chr2_17373655     AAsi    A    C        0      0        2 
   2    chr2_17373655     AKia    A    C        0      0        2 
   2    chr2_17373655     AOna    A    C        0      0        2 
   2    chr2_17373655     ASom    A    C        0      0        2 
   2    chr2_17373655     HCab    A    C        1      2        2 
   2    chr2_17373655     HPrz    A    C        1      2        2 
   2    chr2_17373655     ZBoe    A    C        0      0        2 
   2    chr2_17373655     ZGre    A    C        0      0        2 
   2    chr2_17373655     ZHar    A    C        0      0        2 
   2    chr2_17373655   Sample    A    C        0      0        2 
   2    chr2_17382756     AAsi    A    C        0      0        2 
   2    chr2_17382756     AKia    A    C        0      0        2 
   2    chr2_17382756     AOna    A    C      0.5      1        2 
   2    chr2_17382756     ASom    A    C        0      0        2 
   2    chr2_17382756     HCab    A    C        0      0        2 
   2    chr2_17382756     HPrz    A    C        0      0        2 
   2    chr2_17382756     ZBoe    A    C        0      0        2 
   2    chr2_17382756     ZGre    A    C        0      0        2 
   2    chr2_17382756     ZHar    A    C        0      0        2 
   2    chr2_17382756   Sample    A    C        0      0        2 
   2    chr2_17405193     AAsi    A    C        0      0        2 
   2    chr2_17405193     AKia    A    C        1      2        2 
   2    chr2_17405193     AOna    A    C        0      0        2 
   2    chr2_17405193     ASom    A    C        0      0        2 
   2    chr2_17405193     HCab    A    C        0      0        2 
   2    chr2_17405193     HPrz    A    C        0      0        2 
   2    chr2_17405193     ZBoe    A    C        0      0        2 
   2    chr2_17405193     ZGre    A    C        0      0        2 
   2    chr2_17405193     ZHar    A    C        0      0        2 
   2    chr2_17405193   Sample    A    C        0      0        2 
   2    chr2_17417028     AAsi    G    T        0      0        2 
   2    chr2_17417028     AKia    G    T        0      0        2 
   2    chr2_17417028     AOna    G    T        0      0        2 
   2    chr2_17417028     ASom    G    T        0      0        2 
   2    chr2_17417028     HCab    G    T        1      2        2 
   2    chr2_17417028     HPrz    G    T        1      2        2 
   2    chr2_17417028     ZBoe    G    T        0      0        2 
   2    chr2_17417028     ZGre    G    T        0      0        2 
   2    chr2_17417028     ZHar    G    T        0      0        2 
   2    chr2_17417028   Sample    G    T        0      0        2 
   2    chr2_17439874     AAsi    G    C        1      2        2 
   2    chr2_17439874     AKia    G    C        0      0        2 
   2    chr2_17439874     AOna    G    C        0      0        2 
   2    chr2_17439874     ASom    G    C        1      2        2 
   2    chr2_17439874     HCab    G    C        0      0        2 
   2    chr2_17439874     HPrz    G    C        0      0        2 
   2    chr2_17439874     ZBoe    G    C        0      0        2 
   2    chr2_17439874     ZGre    G    C        0      0        2 
   2    chr2_17439874     ZHar    G    C        0      0        2 
   2    chr2_17439874   Sample    G    C        1      2        2 
   2    chr2_17449017     AAsi    C    A        0      0        2 
   2    chr2_17449017     AKia    C    A        0      0        2 
   2    chr2_17449017     AOna    C    A        0      0        2 
   2    chr2_17449017     ASom    C    A        0      0        2 
   2    chr2_17449017     HCab    C    A        1      2        2 
   2    chr2_17449017     HPrz    C    A        1      2        2 
   2    chr2_17449017     ZBoe    C    A        0      0        2 
   2    chr2_17449017     ZGre    C    A        0      0        2 
   2    chr2_17449017     ZHar    C    A        0      0        2 
   2    chr2_17449017   Sample    C    A        0      0        2 
   2    chr2_17452245     AAsi    A    C        0      0        2 
   2    chr2_17452245     AKia    A    C        0      0        2 
   2    chr2_17452245     AOna    A    C        0      0        2 
   2    chr2_17452245     ASom    A    C        0      0        2 
   2    chr2_17452245     HCab    A    C        0      0        2 
   2    chr2_17452245     HPrz    A    C        0      0        2 
   2    chr2_17452245     ZBoe    A    C        0      0        2 
   2    chr2_17452245     ZGre    A    C        1      2        2 
   2    chr2_17452245     ZHar    A    C        0      0        2 
   2    chr2_17452245   Sample    A    C        0      0        2 
   2    chr2_17462861     AAsi    G    C        0      0        2 
   2    chr2_17462861     AKia    G    C        0      0        2 
   2    chr2_17462861     AOna    G    C        0      0        2 
   2    chr2_17462861     ASom    G    C        0      0        2 
   2    chr2_17462861     HCab    G    C        0      0        2 
   2    chr2_17462861     HPrz    G    C        0      0        2 
   2    chr2_17462861     ZBoe    G    C      0.5      1        2 
   2    chr2_17462861     ZGre    G    C        0      0        2 
   2    chr2_17462861     ZHar    G    C        0      0        2 
   2    chr2_17462861   Sample    G    C        0      0        2 
   2    chr2_17476845     AAsi    C    A        0      0        2 
   2    chr2_17476845     AKia    C    A        1      2        2 
   2    chr2_17476845     AOna    C    A        0      0        2 
   2    chr2_17476845     ASom    C    A        0      0        2 
   2    chr2_17476845     HCab    C    A        0      0        2 
   2    chr2_17476845     HPrz    C    A        0      0        2 
   2    chr2_17476845     ZBoe    C    A        0      0        2 
   2    chr2_17476845     ZGre    C    A        0      0        2 
   2    chr2_17476845     ZHar    C    A        0      0        2 
   2    chr2_17476845   Sample    C    A        0      0        2 
   2    chr2_17532808     AAsi    G    C        0      0        2 
   2    chr2_17532808     AKia    G    C        1      2        2 
   2    chr2_17532808     AOna    G    C        0      0        2 
   2    chr2_17532808     ASom    G    C        0      0        2 
   2    chr2_17532808     HCab    G    C        0      0        2 
   2    chr2_17532808     HPrz    G    C        0      0        2 
   2    chr2_17532808     ZBoe    G    C        0      0        2 
   2    chr2_17532808     ZGre    G    C        0      0        2 
   2    chr2_17532808     ZHar    G    C        0      0        2 
   2    chr2_17532808   Sample    G    C        0      0        2 
   2    chr2_17556952     AAsi    A    C        0      0        2 
   2    chr2_17556952     AKia    A    C        1      2        2 
   2    chr2_17556952     AOna    A    C        1      2        2 
   2    chr2_17556952     ASom    A    C        0      0        2 
   2    chr2_17556952     HCab    A    C        0      0        2 
   2    chr2_17556952     HPrz    A    C        0      0        2 
   2    chr2_17556952     ZBoe    A    C        0      0        2 
   2    chr2_17556952     ZGre    A    C        0      0        2 
   2    chr2_17556952     ZHar    A    C        0      0        2 
   2    chr2_17556952   Sample    A    C        0      0        2 
   2    chr2_17577816     AAsi    C    G        0      0        2 
   2    chr2_17577816     AKia    C    G        0      0        2 
   2    chr2_17577816     AOna    C    G        0      0        2 
   2    chr2_17577816     ASom    C    G        0      0        2 
   2    chr2_17577816     HCab    C    G      0.5      1        2 
   2    chr2_17577816     HPrz    C    G      0.5      1        2 
   2    chr2_17577816     ZBoe    C    G        0      0        2 
   2    chr2_17577816     ZGre    C    G        0      0        2 
   2    chr2_17577816     ZHar    C    G        0      0        2 
   2    chr2_17577816   Sample    C    G        0      0        2 
   2    chr2_17595348     AAsi    C    G      0.5      1        2 
   2    chr2_17595348     AKia    C    G        0      0        2 
   2    chr2_17595348     AOna    C    G        0      0        2 
   2    chr2_17595348     ASom    C    G        0      0        2 
   2    chr2_17595348     HCab    C    G        0      0        2 
   2    chr2_17595348     HPrz    C    G        0      0        2 
   2    chr2_17595348     ZBoe    C    G        0      0        2 
   2    chr2_17595348     ZGre    C    G        0      0        2 
   2    chr2_17595348     ZHar    C    G        0      0        2 
   2    chr2_17595348   Sample    C    G        0      0        2 
   2    chr2_17603679     AAsi    G    T        0      0        2 
   2    chr2_17603679     AKia    G    T        0      0        2 
   2    chr2_17603679     AOna    G    T      0.5      1        2 
   2    chr2_17603679     ASom    G    T        0      0        2 
   2    chr2_17603679     HCab    G    T        0      0        2 
   2    chr2_17603679     HPrz    G    T        0      0        2 
   2    chr2_17603679     ZBoe    G    T        0      0        2 
   2    chr2_17603679     ZGre    G    T        0      0        2 
   2    chr2_17603679     ZHar    G    T        0      0        2 
   2    chr2_17603679   Sample    G    T        0      0        2 
   2    chr2_17623093     AAsi    G    C        0      0        2 
   2    chr2_17623093     AKia    G    C        1      2        2 
   2    chr2_17623093     AOna    G    C        0      0        2 
   2    chr2_17623093     ASom    G    C        0      0        2 
   2    chr2_17623093     HCab    G    C        0      0        2 
   2    chr2_17623093     HPrz    G    C        0      0        2 
   2    chr2_17623093     ZBoe    G    C        0      0        2 
   2    chr2_17623093     ZGre    G    C        0      0        2 
   2    chr2_17623093     ZHar    G    C        0      0        2 
   2    chr2_17623093   Sample    G    C        0      0        2 
   2    chr2_17623558     AAsi    G    T        0      0        2 
   2    chr2_17623558     AKia    G    T        0      0        2 
   2    chr2_17623558     AOna    G    T        1      2        2 
   2    chr2_17623558     ASom    G    T        0      0        2 
   2    chr2_17623558     HCab    G    T        0      0        2 
   2    chr2_17623558     HPrz    G    T        0      0        2 
   2    chr2_17623558     ZBoe    G    T        0      0        2 
   2    chr2_17623558     ZGre    G    T        0      0        2 
   2    chr2_17623558     ZHar    G    T        0      0        2 
   2    chr2_17623558   Sample    G    T        0      0        2 
   2    chr2_17636258     AAsi    G    T        0      0        2 
   2    chr2_17636258     AKia    G    T        0      0        2 
   2    chr2_17636258     AOna    G    T        0      0        2 
   2    chr2_17636258     ASom    G    T        0      0        2 
   2    chr2_17636258     HCab    G    T        1      2        2 
   2    chr2_17636258     HPrz    G    T        1      2        2 
   2    chr2_17636258     ZBoe    G    T        0      0        2 
   2    chr2_17636258     ZGre    G    T        0      0        2 
   2    chr2_17636258     ZHar    G    T        0      0        2 
   2    chr2_17636258   Sample    G    T        0      0        2 
   2    chr2_17636413     AAsi    A    T        0      0        2 
   2    chr2_17636413     AKia    A    T        0      0        2 
   2    chr2_17636413     AOna    A    T        0      0        2 
   2    chr2_17636413     ASom    A    T        0      0        2 
   2    chr2_17636413     HCab    A    T        0      0        2 
   2    chr2_17636413     HPrz    A    T        0      0        2 
   2    chr2_17636413     ZBoe    A    T      0.5      1        2 
   2    chr2_17636413     ZGre    A    T        0      0        2 
   2    chr2_17636413     ZHar    A    T        0      0        2 
   2    chr2_17636413   Sample    A    T        0      0        2 
   2    chr2_17644138     AAsi    C    A        0      0        2 
   2    chr2_17644138     AKia    C    A        0      0        2 
   2    chr2_17644138     AOna    C    A        0      0        2 
   2    chr2_17644138     ASom    C    A        0      0        2 
   2    chr2_17644138     HCab    C    A        1      2        2 
   2    chr2_17644138     HPrz    C    A        1      2        2 
   2    chr2_17644138     ZBoe    C    A        0      0        2 
   2    chr2_17644138     ZGre    C    A        0      0        2 
   2    chr2_17644138     ZHar    C    A        0      0        2 
   2    chr2_17644138   Sample    C    A        0      0        2 
   2    chr2_17646651     AAsi    T    A        0      0        2 
   2    chr2_17646651     AKia    T    A        0      0        2 
   2    chr2_17646651     AOna    T    A        0      0        2 
   2    chr2_17646651     ASom    T    A        0      0        2 
   2    chr2_17646651     HCab    T    A        1      2        2 
   2    chr2_17646651     HPrz    T    A        1      2        2 
   2    chr2_17646651     ZBoe    T    A        0      0        2 
   2    chr2_17646651     ZGre    T    A        0      0        2 
   2    chr2_17646651     ZHar    T    A        0      0        2 
   2    chr2_17646651   Sample    T    A        0      0        2 
   2    chr2_17649017     AAsi    A    C        0      0        2 
   2    chr2_17649017     AKia    A    C        0      0        2 
   2    chr2_17649017     AOna    A    C        0      0        2 
   2    chr2_17649017     ASom    A    C        0      0        2 
   2    chr2_17649017     HCab    A    C        0      0        2 
   2    chr2_17649017     HPrz    A    C        0      0        2 
   2    chr2_17649017     ZBoe    A    C        0      0        2 
   2    chr2_17649017     ZGre    A    C      0.5      1        2 
   2    chr2_17649017     ZHar    A    C        0      0        2 
   2    chr2_17649017   Sample    A    C        0      0        2 
   2    chr2_17659223     AAsi    G    C        0      0        2 
   2    chr2_17659223     AKia    G    C        0      0        2 
   2    chr2_17659223     AOna    G    C        0      0        2 
   2    chr2_17659223     ASom    G    C        0      0        2 
   2    chr2_17659223     HCab    G    C        0      0        2 
   2    chr2_17659223     HPrz    G    C        0      0        2 
   2    chr2_17659223     ZBoe    G    C        0      0        2 
   2    chr2_17659223     ZGre    G    C      0.5      1        2 
   2    chr2_17659223     ZHar    G    C        0      0        2 
   2    chr2_17659223   Sample    G    C        0      0        2 
   2    chr2_17683687     AAsi    A    C        0      0        2 
   2    chr2_17683687     AKia    A    C        0      0        2 
   2    chr2_17683687     AOna    A    C        0      0        2 
   2    chr2_17683687     ASom    A    C        0      0        2 
   2    chr2_17683687     HCab    A    C      0.5      1        2 
   2    chr2_17683687     HPrz    A    C        0      0        2 
   2    chr2_17683687     ZBoe    A    C        0      0        2 
   2    chr2_17683687     ZGre    A    C        0      0        2 
   2    chr2_17683687     ZHar    A    C        0      0        2 
   2    chr2_17683687   Sample    A    C        0      0        2 
   2    chr2_17704163     AAsi    G    T      0.5      1        2 
   2    chr2_17704163     AKia    G    T        0      0        2 
   2    chr2_17704163     AOna    G    T        0      0        2 
   2    chr2_17704163     ASom    G    T        0      0        2 
   2    chr2_17704163     HCab    G    T        0      0        2 
   2    chr2_17704163     HPrz    G    T        0      0        2 
   2    chr2_17704163     ZBoe    G    T        0      0        2 
   2    chr2_17704163     ZGre    G    T        0      0        2 
   2    chr2_17704163     ZHar    G    T        0      0        2 
   2    chr2_17704163   Sample    G    T        0      0        2 
   2    chr2_17710915     AAsi    A    T        0      0        2 
   2    chr2_17710915     AKia    A    T        0      0        2 
   2    chr2_17710915     AOna    A    T        0      0        2 
   2    chr2_17710915     ASom    A    T        0      0        2 
   2    chr2_17710915     HCab    A    T      0.5      1        2 
   2    chr2_17710915     HPrz    A    T      0.5      1        2 
   2    chr2_17710915     ZBoe    A    T        0      0        2 
   2    chr2_17710915     ZGre    A    T        0      0        2 
   2    chr2_17710915     ZHar    A    T        0      0        2 
   2    chr2_17710915   Sample    A    T        0      0        2 
   2    chr2_17727279     AAsi    A    C        0      0        2 
   2    chr2_17727279     AKia    A    C        0      0        2 
   2    chr2_17727279     AOna    A    C        0      0        2 
   2    chr2_17727279     ASom    A    C        0      0        2 
   2    chr2_17727279     HCab    A    C      0.5      1        2 
   2    chr2_17727279     HPrz    A    C        0      0        2 
   2    chr2_17727279     ZBoe    A    C        0      0        2 
   2    chr2_17727279     ZGre    A    C        0      0        2 
   2    chr2_17727279     ZHar    A    C        0      0        2 
   2    chr2_17727279   Sample    A    C        0      0        2 
   2    chr2_17753769     AAsi    G    T        0      0        2 
   2    chr2_17753769     AKia    G    T        0      0        2 
   2    chr2_17753769     AOna    G    T        0      0        2 
   2    chr2_17753769     ASom    G    T        0      0        2 
   2    chr2_17753769     HCab    G    T        0      0        2 
   2    chr2_17753769     HPrz    G    T        0      0        2 
   2    chr2_17753769     ZBoe    G    T      0.5      1        2 
   2    chr2_17753769     ZGre    G    T        0      0        2 
   2    chr2_17753769     ZHar    G    T        0      0        2 
   2    chr2_17753769   Sample    G    T        0      0        2 
   2    chr2_17759426     AAsi    A    T        1      2        2 
   2    chr2_17759426     AKia    A    T        0      0        2 
   2    chr2_17759426     AOna    A    T        0      0        2 
   2    chr2_17759426     ASom    A    T        1      2        2 
   2    chr2_17759426     HCab    A    T        0      0        2 
   2    chr2_17759426     HPrz    A    T        0      0        2 
   2    chr2_17759426     ZBoe    A    T        0      0        2 
   2    chr2_17759426     ZGre    A    T        0      0        2 
   2    chr2_17759426     ZHar    A    T        0      0        2 
   2    chr2_17759426   Sample    A    T        1      2        2 
   2    chr2_17772373     AAsi    A    T        0      0        2 
   2    chr2_17772373     AKia    A    T        0      0        2 
   2    chr2_17772373     AOna    A    T        0      0        2 
   2    chr2_17772373     ASom    A    T        0      0        2 
   2    chr2_17772373     HCab    A    T      0.5      1        2 
   2    chr2_17772373     HPrz    A    T        0      0        2 
   2    chr2_17772373     ZBoe    A    T        0      0        2 
   2    chr2_17772373     ZGre    A    T        0      0        2 
   2    chr2_17772373     ZHar    A    T        0      0        2 
   2    chr2_17772373   Sample    A    T        0      0        2 
   2    chr2_17776701     AAsi    G    C        0      0        2 
   2    chr2_17776701     AKia    G    C        0      0        2 
   2    chr2_17776701     AOna    G    C        0      0        2 
   2    chr2_17776701     ASom    G    C        0      0        2 
   2    chr2_17776701     HCab    G    C      0.5      1        2 
   2    chr2_17776701     HPrz    G    C        0      0        2 
   2    chr2_17776701     ZBoe    G    C        0      0        2 
   2    chr2_17776701     ZGre    G    C        0      0        2 
   2    chr2_17776701     ZHar    G    C        0      0        2 
   2    chr2_17776701   Sample    G    C        0      0        2 
   2    chr2_17791792     AAsi    G    T        0      0        2 
   2    chr2_17791792     AKia    G    T        0      0        2 
   2    chr2_17791792     AOna    G    T        0      0        2 
   2    chr2_17791792     ASom    G    T        0      0        2 
   2    chr2_17791792     HCab    G    T        0      0        2 
   2    chr2_17791792     HPrz    G    T        0      0        2 
   2    chr2_17791792     ZBoe    G    T        0      0        2 
   2    chr2_17791792     ZGre    G    T        0      0        2 
   2    chr2_17791792     ZHar    G    T        1      2        2 
   2    chr2_17791792   Sample    G    T        0      0        2 
   2    chr2_17804162     AAsi    A    T        0      0        2 
   2    chr2_17804162     AKia    A    T        0      0        2 
   2    chr2_17804162     AOna    A    T        0      0        2 
   2    chr2_17804162     ASom    A    T        0      0        2 
   2    chr2_17804162     HCab    A    T        0      0        2 
   2    chr2_17804162     HPrz    A    T      0.5      1        2 
   2    chr2_17804162     ZBoe    A    T        0      0        2 
   2    chr2_17804162     ZGre    A    T        0      0        2 
   2    chr2_17804162     ZHar    A    T        0      0        2 
   2    chr2_17804162   Sample    A    T        0      0        2 
   2    chr2_17817105     AAsi    C    A        0      0        2 
   2    chr2_17817105     AKia    C    A        1      2        2 
   2    chr2_17817105     AOna    C    A      0.5      1        2 
   2    chr2_17817105     ASom    C    A        0      0        2 
   2    chr2_17817105     HCab    C    A        0      0        2 
   2    chr2_17817105     HPrz    C    A        0      0        2 
   2    chr2_17817105     ZBoe    C    A        0      0        2 
   2    chr2_17817105     ZGre    C    A        0      0        2 
   2    chr2_17817105     ZHar    C    A        0      0        2 
   2    chr2_17817105   Sample    C    A        0      0        2 
   2    chr2_17836631     AAsi    A    T        0      0        2 
   2    chr2_17836631     AKia    A    T        0      0        2 
   2    chr2_17836631     AOna    A    T        0      0        2 
   2    chr2_17836631     ASom    A    T        0      0        2 
   2    chr2_17836631     HCab    A    T      0.5      1        2 
   2    chr2_17836631     HPrz    A    T        0      0        2 
   2    chr2_17836631     ZBoe    A    T        0      0        2 
   2    chr2_17836631     ZGre    A    T        0      0        2 
   2    chr2_17836631     ZHar    A    T        0      0        2 
   2    chr2_17836631   Sample    A    T        0      0        2 
   2    chr2_17875774     AAsi    G    C        0      0        2 
   2    chr2_17875774     AKia    G    C        0      0        2 
   2    chr2_17875774     AOna    G    C        0      0        2 
   2    chr2_17875774     ASom    G    C        0      0        2 
   2    chr2_17875774     HCab    G    C        0      0        2 
   2    chr2_17875774     HPrz    G    C      0.5      1        2 
   2    chr2_17875774     ZBoe    G    C        0      0        2 
   2    chr2_17875774     ZGre    G    C        0      0        2 
   2    chr2_17875774     ZHar    G    C        0      0        2 
   2    chr2_17875774   Sample    G    C        0      0        2 
   2    chr2_17904439     AAsi    G    C        0      0        2 
   2    chr2_17904439     AKia    G    C        0      0        2 
   2    chr2_17904439     AOna    G    C        0      0        2 
   2    chr2_17904439     ASom    G    C        0      0        2 
   2    chr2_17904439     HCab    G    C        0      0        2 
   2    chr2_17904439     HPrz    G    C        0      0        2 
   2    chr2_17904439     ZBoe    G    C      0.5      1        2 
   2    chr2_17904439     ZGre    G    C        0      0        2 
   2    chr2_17904439     ZHar    G    C        0      0        2 
   2    chr2_17904439   Sample    G    C        0      0        2 
   2    chr2_17908701     AAsi    A    C        0      0        2 
   2    chr2_17908701     AKia    A    C        0      0        2 
   2    chr2_17908701     AOna    A    C        0      0        2 
   2    chr2_17908701     ASom    A    C        0      0        2 
   2    chr2_17908701     HCab    A    C        0      0        2 
   2    chr2_17908701     HPrz    A    C        0      0        2 
   2    chr2_17908701     ZBoe    A    C        0      0        2 
   2    chr2_17908701     ZGre    A    C        0      0        2 
   2    chr2_17908701     ZHar    A    C        1      2        2 
   2    chr2_17908701   Sample    A    C        0      0        2 
   2    chr2_17957318     AAsi    G    C        0      0        2 
   2    chr2_17957318     AKia    G    C        0      0        2 
   2    chr2_17957318     AOna    G    C        0      0        2 
   2    chr2_17957318     ASom    G    C        0      0        2 
   2    chr2_17957318     HCab    G    C        1      2        2 
   2    chr2_17957318     HPrz    G    C        1      2        2 
   2    chr2_17957318     ZBoe    G    C        0      0        2 
   2    chr2_17957318     ZGre    G    C        0      0        2 
   2    chr2_17957318     ZHar    G    C        0      0        2 
   2    chr2_17957318   Sample    G    C        0      0        2 
   2    chr2_17969687     AAsi    A    C      0.5      1        2 
   2    chr2_17969687     AKia    A    C        0      0        2 
   2    chr2_17969687     AOna    A    C        0      0        2 
   2    chr2_17969687     ASom    A    C        0      0        2 
   2    chr2_17969687     HCab    A    C        0      0        2 
   2    chr2_17969687     HPrz    A    C        0      0        2 
   2    chr2_17969687     ZBoe    A    C        0      0        2 
   2    chr2_17969687     ZGre    A    C        0      0        2 
   2    chr2_17969687     ZHar    A    C        0      0        2 
   2    chr2_17969687   Sample    A    C        0      0        2 
   2    chr2_17969772     AAsi    A    C        0      0        2 
   2    chr2_17969772     AKia    A    C        0      0        2 
   2    chr2_17969772     AOna    A    C        0      0        2 
   2    chr2_17969772     ASom    A    C        0      0        2 
   2    chr2_17969772     HCab    A    C        0      0        2 
   2    chr2_17969772     HPrz    A    C        0      0        2 
   2    chr2_17969772     ZBoe    A    C        1      2        2 
   2    chr2_17969772     ZGre    A    C        0      0        2 
   2    chr2_17969772     ZHar    A    C        0      0        2 
   2    chr2_17969772   Sample    A    C        0      0        2 
   2    chr2_18038084     AAsi    A    C        0      0        2 
   2    chr2_18038084     AKia    A    C        0      0        2 
   2    chr2_18038084     AOna    A    C        0      0        2 
   2    chr2_18038084     ASom    A    C        0      0        2 
   2    chr2_18038084     HCab    A    C        1      2        2 
   2    chr2_18038084     HPrz    A    C        1      2        2 
   2    chr2_18038084     ZBoe    A    C        0      0        2 
   2    chr2_18038084     ZGre    A    C        0      0        2 
   2    chr2_18038084     ZHar    A    C        0      0        2 
   2    chr2_18038084   Sample    A    C        0      0        2 
   2    chr2_18052655     AAsi    G    T        0      0        2 
   2    chr2_18052655     AKia    G    T        0      0        2 
   2    chr2_18052655     AOna    G    T        0      0        2 
   2    chr2_18052655     ASom    G    T        0      0        2 
   2    chr2_18052655     HCab    G    T        1      2        2 
   2    chr2_18052655     HPrz    G    T        1      2        2 
   2    chr2_18052655     ZBoe    G    T        0      0        2 
   2    chr2_18052655     ZGre    G    T        0      0        2 
   2    chr2_18052655     ZHar    G    T        0      0        2 
   2    chr2_18052655   Sample    G    T        0      0        2 
   2    chr2_18121656     AAsi    T    G      0.5      1        2 
   2    chr2_18121656     AKia    T    G        0      0        2 
   2    chr2_18121656     AOna    T    G        0      0        2 
   2    chr2_18121656     ASom    T    G        0      0        2 
   2    chr2_18121656     HCab    T    G        0      0        2 
   2    chr2_18121656     HPrz    T    G        0      0        2 
   2    chr2_18121656     ZBoe    T    G        0      0        2 
   2    chr2_18121656     ZGre    T    G        0      0        2 
   2    chr2_18121656     ZHar    T    G        0      0        2 
   2    chr2_18121656   Sample    T    G        0      0        2 
   2    chr2_18213784     AAsi    A    T        0      0        2 
   2    chr2_18213784     AKia    A    T        0      0        2 
   2    chr2_18213784     AOna    A    T        0      0        2 
   2    chr2_18213784     ASom    A    T        0      0        2 
   2    chr2_18213784     HCab    A    T        0      0        2 
   2    chr2_18213784     HPrz    A    T        0      0        2 
   2    chr2_18213784     ZBoe    A    T      0.5      1        2 
   2    chr2_18213784     ZGre    A    T        0      0        2 
   2    chr2_18213784     ZHar    A    T        0      0        2 
   2    chr2_18213784   Sample    A    T        0      0        2 
   2    chr2_18227015     AAsi    G    C        0      0        2 
   2    chr2_18227015     AKia    G    C        0      0        2 
   2    chr2_18227015     AOna    G    C        0      0        2 
   2    chr2_18227015     ASom    G    C        0      0        2 
   2    chr2_18227015     HCab    G    C        1      2        2 
   2    chr2_18227015     HPrz    G    C        1      2        2 
   2    chr2_18227015     ZBoe    G    C        0      0        2 
   2    chr2_18227015     ZGre    G    C        0      0        2 
   2    chr2_18227015     ZHar    G    C        0      0        2 
   2    chr2_18227015   Sample    G    C        0      0        2 
   2    chr2_18254239     AAsi    A    T        0      0        2 
   2    chr2_18254239     AKia    A    T        0      0        2 
   2    chr2_18254239     AOna    A    T        0      0        2 
   2    chr2_18254239     ASom    A    T        0      0        2 
   2    chr2_18254239     HCab    A    T        0      0        2 
   2    chr2_18254239     HPrz    A    T        0      0        2 
   2    chr2_18254239     ZBoe    A    T        0      0        2 
   2    chr2_18254239     ZGre    A    T      0.5      1        2 
   2    chr2_18254239     ZHar    A    T        0      0        2 
   2    chr2_18254239   Sample    A    T        0      0        2 
   2    chr2_18282188     AAsi    C    A        0      0        2 
   2    chr2_18282188     AKia    C    A        0      0        2 
   2    chr2_18282188     AOna    C    A        0      0        2 
   2    chr2_18282188     ASom    C    A        0      0        2 
   2    chr2_18282188     HCab    C    A      0.5      1        2 
   2    chr2_18282188     HPrz    C    A        0      0        2 
   2    chr2_18282188     ZBoe    C    A        0      0        2 
   2    chr2_18282188     ZGre    C    A        0      0        2 
   2    chr2_18282188     ZHar    C    A        0      0        2 
   2    chr2_18282188   Sample    C    A        0      0        2 
   2    chr2_18286743     AAsi    C    G      0.5      1        2 
   2    chr2_18286743     AKia    C    G        0      0        2 
   2    chr2_18286743     AOna    C    G        0      0        2 
   2    chr2_18286743     ASom    C    G        0      0        2 
   2    chr2_18286743     HCab    C    G        0      0        2 
   2    chr2_18286743     HPrz    C    G        0      0        2 
   2    chr2_18286743     ZBoe    C    G        0      0        2 
   2    chr2_18286743     ZGre    C    G        0      0        2 
   2    chr2_18286743     ZHar    C    G        0      0        2 
   2    chr2_18286743   Sample    C    G        1      2        2 
   2    chr2_18295090     AAsi    T    A        0      0        2 
   2    chr2_18295090     AKia    T    A        0      0        2 
   2    chr2_18295090     AOna    T    A        0      0        2 
   2    chr2_18295090     ASom    T    A        0      0        2 
   2    chr2_18295090     HCab    T    A        1      2        2 
   2    chr2_18295090     HPrz    T    A        1      2        2 
   2    chr2_18295090     ZBoe    T    A        0      0        2 
   2    chr2_18295090     ZGre    T    A        0      0        2 
   2    chr2_18295090     ZHar    T    A        0      0        2 
   2    chr2_18295090   Sample    T    A        0      0        2 
   2    chr2_18351454     AAsi    T    G        0      0        2 
   2    chr2_18351454     AKia    T    G        0      0        2 
   2    chr2_18351454     AOna    T    G        0      0        2 
   2    chr2_18351454     ASom    T    G        0      0        2 
   2    chr2_18351454     HCab    T    G        0      0        2 
   2    chr2_18351454     HPrz    T    G        0      0        2 
   2    chr2_18351454     ZBoe    T    G        0      0        2 
   2    chr2_18351454     ZGre    T    G        0      0        2 
   2    chr2_18351454     ZHar    T    G      0.5      1        2 
   2    chr2_18351454   Sample    T    G        0      0        2 
   2    chr2_18355753     AAsi    T    G        0      0        2 
   2    chr2_18355753     AKia    T    G        0      0        2 
   2    chr2_18355753     AOna    T    G        0      0        2 
   2    chr2_18355753     ASom    T    G        0      0        2 
   2    chr2_18355753     HCab    T    G        0      0        2 
   2    chr2_18355753     HPrz    T    G      0.5      1        2 
   2    chr2_18355753     ZBoe    T    G        0      0        2 
   2    chr2_18355753     ZGre    T    G        0      0        2 
   2    chr2_18355753     ZHar    T    G        0      0        2 
   2    chr2_18355753   Sample    T    G        0      0        2 
   2    chr2_18365000     AAsi    C    A        0      0        2 
   2    chr2_18365000     AKia    C    A        0      0        2 
   2    chr2_18365000     AOna    C    A        0      0        2 
   2    chr2_18365000     ASom    C    A        0      0        2 
   2    chr2_18365000     HCab    C    A        1      2        2 
   2    chr2_18365000     HPrz    C    A        1      2        2 
   2    chr2_18365000     ZBoe    C    A        0      0        2 
   2    chr2_18365000     ZGre    C    A        0      0        2 
   2    chr2_18365000     ZHar    C    A        0      0        2 
   2    chr2_18365000   Sample    C    A        0      0        2 
   2    chr2_18382015     AAsi    G    T        0      0        2 
   2    chr2_18382015     AKia    G    T        0      0        2 
   2    chr2_18382015     AOna    G    T        0      0        2 
   2    chr2_18382015     ASom    G    T        0      0        2 
   2    chr2_18382015     HCab    G    T        1      2        2 
   2    chr2_18382015     HPrz    G    T        1      2        2 
   2    chr2_18382015     ZBoe    G    T        0      0        2 
   2    chr2_18382015     ZGre    G    T        0      0        2 
   2    chr2_18382015     ZHar    G    T        0      0        2 
   2    chr2_18382015   Sample    G    T        0      0        2 
   2    chr2_18382193     AAsi    T    G        0      0        2 
   2    chr2_18382193     AKia    T    G        0      0        2 
   2    chr2_18382193     AOna    T    G        0      0        2 
   2    chr2_18382193     ASom    T    G        0      0        2 
   2    chr2_18382193     HCab    T    G        1      2        2 
   2    chr2_18382193     HPrz    T    G        1      2        2 
   2    chr2_18382193     ZBoe    T    G        0      0        2 
   2    chr2_18382193     ZGre    T    G        0      0        2 
   2    chr2_18382193     ZHar    T    G        0      0        2 
   2    chr2_18382193   Sample    T    G        0      0        2 
   2    chr2_18386221     AAsi    A    T        0      0        2 
   2    chr2_18386221     AKia    A    T        0      0        2 
   2    chr2_18386221     AOna    A    T        0      0        2 
   2    chr2_18386221     ASom    A    T        0      0        2 
   2    chr2_18386221     HCab    A    T        0      0        2 
   2    chr2_18386221     HPrz    A    T        0      0        2 
   2    chr2_18386221     ZBoe    A    T        0      0        2 
   2    chr2_18386221     ZGre    A    T        1      2        2 
   2    chr2_18386221     ZHar    A    T        0      0        2 
   2    chr2_18386221   Sample    A    T        0      0        2 
   2    chr2_18411064     AAsi    A    C        0      0        2 
   2    chr2_18411064     AKia    A    C        0      0        2 
   2    chr2_18411064     AOna    A    C        0      0        2 
   2    chr2_18411064     ASom    A    C        0      0        2 
   2    chr2_18411064     HCab    A    C        0      0        2 
   2    chr2_18411064     HPrz    A    C        0      0        2 
   2    chr2_18411064     ZBoe    A    C      0.5      1        2 
   2    chr2_18411064     ZGre    A    C        0      0        2 
   2    chr2_18411064     ZHar    A    C        0      0        2 
   2    chr2_18411064   Sample    A    C        0      0        2 
   2    chr2_18417781     AAsi    T    A        0      0        2 
   2    chr2_18417781     AKia    T    A        0      0        2 
   2    chr2_18417781     AOna    T    A        0      0        2 
   2    chr2_18417781     ASom    T    A        1      2        2 
   2    chr2_18417781     HCab    T    A        0      0        2 
   2    chr2_18417781     HPrz    T    A        0      0        2 
   2    chr2_18417781     ZBoe    T    A        0      0        2 
   2    chr2_18417781     ZGre    T    A        0      0        2 
   2    chr2_18417781     ZHar    T    A        0      0        2 
   2    chr2_18417781   Sample    T    A        0      0        2 
   2    chr2_18423106     AAsi    A    C        0      0        2 
   2    chr2_18423106     AKia    A    C        0      0        2 
   2    chr2_18423106     AOna    A    C        0      0        2 
   2    chr2_18423106     ASom    A    C        0      0        2 
   2    chr2_18423106     HCab    A    C        1      2        2 
   2    chr2_18423106     HPrz    A    C        1      2        2 
   2    chr2_18423106     ZBoe    A    C        0      0        2 
   2    chr2_18423106     ZGre    A    C        0      0        2 
   2    chr2_18423106     ZHar    A    C        0      0        2 
   2    chr2_18423106   Sample    A    C        0      0        2 
   2    chr2_18424242     AAsi    T    A        0      0        2 
   2    chr2_18424242     AKia    T    A        0      0        2 
   2    chr2_18424242     AOna    T    A        0      0        2 
   2    chr2_18424242     ASom    T    A        0      0        2 
   2    chr2_18424242     HCab    T    A        0      0        2 
   2    chr2_18424242     HPrz    T    A        0      0        2 
   2    chr2_18424242     ZBoe    T    A        0      0        2 
   2    chr2_18424242     ZGre    T    A        1      2        2 
   2    chr2_18424242     ZHar    T    A        0      0        2 
   2    chr2_18424242   Sample    T    A        0      0        2 
   2    chr2_18425645     AAsi    A    C        0      0        2 
   2    chr2_18425645     AKia    A    C        0      0        2 
   2    chr2_18425645     AOna    A    C        0      0        2 
   2    chr2_18425645     ASom    A    C        0      0        2 
   2    chr2_18425645     HCab    A    C      0.5      1        2 
   2    chr2_18425645     HPrz    A    C      0.5      1        2 
   2    chr2_18425645     ZBoe    A    C        0      0        2 
   2    chr2_18425645     ZGre    A    C        0      0        2 
   2    chr2_18425645     ZHar    A    C        0      0        2 
   2    chr2_18425645   Sample    A    C        0      0        2 
   2    chr2_18446760     AAsi    A    T        1      2        2 
   2    chr2_18446760     AKia    A    T        0      0        2 
   2    chr2_18446760     AOna    A    T        0      0        2 
   2    chr2_18446760     ASom    A    T        0      0        2 
   2    chr2_18446760     HCab    A    T        0      0        2 
   2    chr2_18446760     HPrz    A    T        0      0        2 
   2    chr2_18446760     ZBoe    A    T        0      0        2 
   2    chr2_18446760     ZGre    A    T        0      0        2 
   2    chr2_18446760     ZHar    A    T        0      0        2 
   2    chr2_18446760   Sample    A    T        1      2        2 
   2    chr2_18453057     AAsi    G    C        0      0        2 
   2    chr2_18453057     AKia    G    C        0      0        2 
   2    chr2_18453057     AOna    G    C        0      0        2 
   2    chr2_18453057     ASom    G    C        0      0        2 
   2    chr2_18453057     HCab    G    C        0      0        2 
   2    chr2_18453057     HPrz    G    C        0      0        2 
   2    chr2_18453057     ZBoe    G    C      0.5      1        2 
   2    chr2_18453057     ZGre    G    C        0      0        2 
   2    chr2_18453057     ZHar    G    C        0      0        2 
   2    chr2_18453057   Sample    G    C        0      0        2 
   2    chr2_18464573     AAsi    A    T        0      0        2 
   2    chr2_18464573     AKia    A    T        1      2        2 
   2    chr2_18464573     AOna    A    T        0      0        2 
   2    chr2_18464573     ASom    A    T        0      0        2 
   2    chr2_18464573     HCab    A    T        0      0        2 
   2    chr2_18464573     HPrz    A    T        0      0        2 
   2    chr2_18464573     ZBoe    A    T        0      0        2 
   2    chr2_18464573     ZGre    A    T        0      0        2 
   2    chr2_18464573     ZHar    A    T        0      0        2 
   2    chr2_18464573   Sample    A    T        0      0        2 
   2    chr2_18475653     AAsi    C    G        0      0        2 
   2    chr2_18475653     AKia    C    G        0      0        2 
   2    chr2_18475653     AOna    C    G        0      0        2 
   2    chr2_18475653     ASom    C    G        0      0        2 
   2    chr2_18475653     HCab    C    G        0      0        2 
   2    chr2_18475653     HPrz    C    G        0      0        2 
   2    chr2_18475653     ZBoe    C    G        1      2        2 
   2    chr2_18475653     ZGre    C    G        1      2        2 
   2    chr2_18475653     ZHar    C    G        1      2        2 
   2    chr2_18475653   Sample    C    G        0      0        2 
   2    chr2_18476082     AAsi    C    G        0      0        2 
   2    chr2_18476082     AKia    C    G        0      0        2 
   2    chr2_18476082     AOna    C    G        0      0        2 
   2    chr2_18476082     ASom    C    G        0      0        2 
   2    chr2_18476082     HCab    C    G        0      0        2 
   2    chr2_18476082     HPrz    C    G        0      0        2 
   2    chr2_18476082     ZBoe    C    G        0      0        2 
   2    chr2_18476082     ZGre    C    G        0      0        2 
   2    chr2_18476082     ZHar    C    G      0.5      1        2 
   2    chr2_18476082   Sample    C    G        0      0        2 
   2    chr2_18498350     AAsi    A    C        0      0        2 
   2    chr2_18498350     AKia    A    C        0      0        2 
   2    chr2_18498350     AOna    A    C        0      0        2 
   2    chr2_18498350     ASom    A    C        0      0        2 
   2    chr2_18498350     HCab    A    C        0      0        2 
   2    chr2_18498350     HPrz    A    C        0      0        2 
   2    chr2_18498350     ZBoe    A    C        0      0        2 
   2    chr2_18498350     ZGre    A    C        1      2        2 
   2    chr2_18498350     ZHar    A    C        0      0        2 
   2    chr2_18498350   Sample    A    C        0      0        2 
   2    chr2_18519735     AAsi    T    G        0      0        2 
   2    chr2_18519735     AKia    T    G        0      0        2 
   2    chr2_18519735     AOna    T    G        0      0        2 
   2    chr2_18519735     ASom    T    G        0      0        2 
   2    chr2_18519735     HCab    T    G        0      0        2 
   2    chr2_18519735     HPrz    T    G        0      0        2 
   2    chr2_18519735     ZBoe    T    G        0      0        2 
   2    chr2_18519735     ZGre    T    G      0.5      1        2 
   2    chr2_18519735     ZHar    T    G        0      0        2 
   2    chr2_18519735   Sample    T    G        0      0        2 
   2    chr2_18538237     AAsi    A    T        0      0        2 
   2    chr2_18538237     AKia    A    T        0      0        2 
   2    chr2_18538237     AOna    A    T      0.5      1        2 
   2    chr2_18538237     ASom    A    T        0      0        2 
   2    chr2_18538237     HCab    A    T        0      0        2 
   2    chr2_18538237     HPrz    A    T        0      0        2 
   2    chr2_18538237     ZBoe    A    T        0      0        2 
   2    chr2_18538237     ZGre    A    T        0      0        2 
   2    chr2_18538237     ZHar    A    T        0      0        2 
   2    chr2_18538237   Sample    A    T        0      0        2 
   2    chr2_18540820     AAsi    C    G        0      0        2 
   2    chr2_18540820     AKia    C    G        0      0        2 
   2    chr2_18540820     AOna    C    G        0      0        2 
   2    chr2_18540820     ASom    C    G        0      0        2 
   2    chr2_18540820     HCab    C    G        0      0        2 
   2    chr2_18540820     HPrz    C    G        0      0        2 
   2    chr2_18540820     ZBoe    C    G        0      0        2 
   2    chr2_18540820     ZGre    C    G      0.5      1        2 
   2    chr2_18540820     ZHar    C    G        0      0        2 
   2    chr2_18540820   Sample    C    G        0      0        2 
   2    chr2_18578573     AAsi    G    T        0      0        2 
   2    chr2_18578573     AKia    G    T        0      0        2 
   2    chr2_18578573     AOna    G    T        0      0        2 
   2    chr2_18578573     ASom    G    T        1      2        2 
   2    chr2_18578573     HCab    G    T        0      0        2 
   2    chr2_18578573     HPrz    G    T        0      0        2 
   2    chr2_18578573     ZBoe    G    T        0      0        2 
   2    chr2_18578573     ZGre    G    T        0      0        2 
   2    chr2_18578573     ZHar    G    T        0      0        2 
   2    chr2_18578573   Sample    G    T        0      0        2 
   2    chr2_18625902     AAsi    A    C        0      0        2 
   2    chr2_18625902     AKia    A    C        0      0        2 
   2    chr2_18625902     AOna    A    C        0      0        2 
   2    chr2_18625902     ASom    A    C        0      0        2 
   2    chr2_18625902     HCab    A    C        1      2        2 
   2    chr2_18625902     HPrz    A    C        1      2        2 
   2    chr2_18625902     ZBoe    A    C        0      0        2 
   2    chr2_18625902     ZGre    A    C        0      0        2 
   2    chr2_18625902     ZHar    A    C        0      0        2 
   2    chr2_18625902   Sample    A    C        0      0        2 
   2    chr2_18679388     AAsi    T    G        0      0        2 
   2    chr2_18679388     AKia    T    G        0      0        2 
   2    chr2_18679388     AOna    T    G        0      0        2 
   2    chr2_18679388     ASom    T    G        0      0        2 
   2    chr2_18679388     HCab    T    G        0      0        2 
   2    chr2_18679388     HPrz    T    G        0      0        2 
   2    chr2_18679388     ZBoe    T    G        1      2        2 
   2    chr2_18679388     ZGre    T    G        0      0        2 
   2    chr2_18679388     ZHar    T    G        1      2        2 
   2    chr2_18679388   Sample    T    G        0      0        2 
   2    chr2_18713854     AAsi    G    T        0      0        2 
   2    chr2_18713854     AKia    G    T        0      0        2 
   2    chr2_18713854     AOna    G    T      0.5      1        2 
   2    chr2_18713854     ASom    G    T        0      0        2 
   2    chr2_18713854     HCab    G    T        0      0        2 
   2    chr2_18713854     HPrz    G    T        0      0        2 
   2    chr2_18713854     ZBoe    G    T        0      0        2 
   2    chr2_18713854     ZGre    G    T        0      0        2 
   2    chr2_18713854     ZHar    G    T        0      0        2 
   2    chr2_18713854   Sample    G    T        0      0        2 
   2    chr2_18722213     AAsi    A    C        0      0        2 
   2    chr2_18722213     AKia    A    C        0      0        2 
   2    chr2_18722213     AOna    A    C        0      0        2 
   2    chr2_18722213     ASom    A    C        0      0        2 
   2    chr2_18722213     HCab    A    C        0      0        2 
   2    chr2_18722213     HPrz    A    C        0      0        2 
   2    chr2_18722213     ZBoe    A    C        0      0        2 
   2    chr2_18722213     ZGre    A    C        0      0        2 
   2    chr2_18722213     ZHar    A    C      0.5      1        2 
   2    chr2_18722213   Sample    A    C        0      0        2 
   2    chr2_18723470     AAsi    T    A        0      0        2 
   2    chr2_18723470     AKia    T    A        0      0        2 
   2    chr2_18723470     AOna    T    A        0      0        2 
   2    chr2_18723470     ASom    T    A        0      0        2 
   2    chr2_18723470     HCab    T    A        0      0        2 
   2    chr2_18723470     HPrz    T    A        0      0        2 
   2    chr2_18723470     ZBoe    T    A      0.5      1        2 
   2    chr2_18723470     ZGre    T    A        0      0        2 
   2    chr2_18723470     ZHar    T    A        0      0        2 
   2    chr2_18723470   Sample    T    A        0      0        2 
   2    chr2_18738235     AAsi    A    T        0      0        2 
   2    chr2_18738235     AKia    A    T        0      0        2 
   2    chr2_18738235     AOna    A    T        0      0        2 
   2    chr2_18738235     ASom    A    T        0      0        2 
   2    chr2_18738235     HCab    A    T        0      0        2 
   2    chr2_18738235     HPrz    A    T        0      0        2 
   2    chr2_18738235     ZBoe    A    T        0      0        2 
   2    chr2_18738235     ZGre    A    T        0      0        2 
   2    chr2_18738235     ZHar    A    T      0.5      1        2 
   2    chr2_18738235   Sample    A    T        0      0        2 
   2    chr2_18753312     AAsi    A    T        0      0        2 
   2    chr2_18753312     AKia    A    T        0      0        2 
   2    chr2_18753312     AOna    A    T        0      0        2 
   2    chr2_18753312     ASom    A    T        0      0        2 
   2    chr2_18753312     HCab    A    T        0      0        2 
   2    chr2_18753312     HPrz    A    T        0      0        2 
   2    chr2_18753312     ZBoe    A    T        1      2        2 
   2    chr2_18753312     ZGre    A    T        0      0        2 
   2    chr2_18753312     ZHar    A    T        0      0        2 
   2    chr2_18753312   Sample    A    T        0      0        2 
   2    chr2_18754633     AAsi    C    G        0      0        2 
   2    chr2_18754633     AKia    C    G        0      0        2 
   2    chr2_18754633     AOna    C    G        0      0        2 
   2    chr2_18754633     ASom    C    G        1      2        2 
   2    chr2_18754633     HCab    C    G        0      0        2 
   2    chr2_18754633     HPrz    C    G        0      0        2 
   2    chr2_18754633     ZBoe    C    G        0      0        2 
   2    chr2_18754633     ZGre    C    G        0      0        2 
   2    chr2_18754633     ZHar    C    G        0      0        2 
   2    chr2_18754633   Sample    C    G        1      2        2 
   2    chr2_18770846     AAsi    G    T        0      0        2 
   2    chr2_18770846     AKia    G    T        0      0        2 
   2    chr2_18770846     AOna    G    T        0      0        2 
   2    chr2_18770846     ASom    G    T        0      0        2 
   2    chr2_18770846     HCab    G    T        1      2        2 
   2    chr2_18770846     HPrz    G    T        1      2        2 
   2    chr2_18770846     ZBoe    G    T        0      0        2 
   2    chr2_18770846     ZGre    G    T        0      0        2 
   2    chr2_18770846     ZHar    G    T        0      0        2 
   2    chr2_18770846   Sample    G    T        0      0        2 
   2    chr2_18778580     AAsi    A    T        0      0        2 
   2    chr2_18778580     AKia    A    T        0      0        2 
   2    chr2_18778580     AOna    A    T        0      0        2 
   2    chr2_18778580     ASom    A    T        0      0        2 
   2    chr2_18778580     HCab    A    T        0      0        2 
   2    chr2_18778580     HPrz    A    T        0      0        2 
   2    chr2_18778580     ZBoe    A    T        1      2        2 
   2    chr2_18778580     ZGre    A    T        0      0        2 
   2    chr2_18778580     ZHar    A    T        0      0        2 
   2    chr2_18778580   Sample    A    T        0      0        2 
   2    chr2_18785564     AAsi    C    A        0      0        2 
   2    chr2_18785564     AKia    C    A        0      0        2 
   2    chr2_18785564     AOna    C    A        0      0        2 
   2    chr2_18785564     ASom    C    A        0      0        2 
   2    chr2_18785564     HCab    C    A        0      0        2 
   2    chr2_18785564     HPrz    C    A        0      0        2 
   2    chr2_18785564     ZBoe    C    A        0      0        2 
   2    chr2_18785564     ZGre    C    A        1      2        2 
   2    chr2_18785564     ZHar    C    A        0      0        2 
   2    chr2_18785564   Sample    C    A        0      0        2 
   2    chr2_18786245     AAsi    C    G        0      0        2 
   2    chr2_18786245     AKia    C    G        0      0        2 
   2    chr2_18786245     AOna    C    G      0.5      1        2 
   2    chr2_18786245     ASom    C    G        0      0        2 
   2    chr2_18786245     HCab    C    G        0      0        2 
   2    chr2_18786245     HPrz    C    G        0      0        2 
   2    chr2_18786245     ZBoe    C    G        0      0        2 
   2    chr2_18786245     ZGre    C    G        0      0        2 
   2    chr2_18786245     ZHar    C    G        0      0        2 
   2    chr2_18786245   Sample    C    G        0      0        2 
   2    chr2_18794544     AAsi    G    T        0      0        2 
   2    chr2_18794544     AKia    G    T        0      0        2 
   2    chr2_18794544     AOna    G    T        0      0        2 
   2    chr2_18794544     ASom    G    T        0      0        2 
   2    chr2_18794544     HCab    G    T        1      2        2 
   2    chr2_18794544     HPrz    G    T        1      2        2 
   2    chr2_18794544     ZBoe    G    T        0      0        2 
   2    chr2_18794544     ZGre    G    T        0      0        2 
   2    chr2_18794544     ZHar    G    T        0      0        2 
   2    chr2_18794544   Sample    G    T        0      0        2 
   2    chr2_18799533     AAsi    G    C        0      0        2 
   2    chr2_18799533     AKia    G    C        0      0        2 
   2    chr2_18799533     AOna    G    C        0      0        2 
   2    chr2_18799533     ASom    G    C        0      0        2 
   2    chr2_18799533     HCab    G    C        0      0        2 
   2    chr2_18799533     HPrz    G    C        0      0        2 
   2    chr2_18799533     ZBoe    G    C        0      0        2 
   2    chr2_18799533     ZGre    G    C        0      0        2 
   2    chr2_18799533     ZHar    G    C      0.5      1        2 
   2    chr2_18799533   Sample    G    C        0      0        2 
   2    chr2_18819300     AAsi    C    G        0      0        2 
   2    chr2_18819300     AKia    C    G        0      0        2 
   2    chr2_18819300     AOna    C    G        0      0        2 
   2    chr2_18819300     ASom    C    G        0      0        2 
   2    chr2_18819300     HCab    C    G        0      0        2 
   2    chr2_18819300     HPrz    C    G      0.5      1        2 
   2    chr2_18819300     ZBoe    C    G        0      0        2 
   2    chr2_18819300     ZGre    C    G        0      0        2 
   2    chr2_18819300     ZHar    C    G        0      0        2 
   2    chr2_18819300   Sample    C    G        0      0        2 
   2    chr2_18820898     AAsi    G    C        0      0        2 
   2    chr2_18820898     AKia    G    C        0      0        2 
   2    chr2_18820898     AOna    G    C        0      0        2 
   2    chr2_18820898     ASom    G    C        0      0        2 
   2    chr2_18820898     HCab    G    C        1      2        2 
   2    chr2_18820898     HPrz    G    C        1      2        2 
   2    chr2_18820898     ZBoe    G    C        0      0        2 
   2    chr2_18820898     ZGre    G    C        0      0        2 
   2    chr2_18820898     ZHar    G    C        0      0        2 
   2    chr2_18820898   Sample    G    C        0      0        2 
   2    chr2_18865320     AAsi    G    C        0      0        2 
   2    chr2_18865320     AKia    G    C        0      0        2 
   2    chr2_18865320     AOna    G    C        0      0        2 
   2    chr2_18865320     ASom    G    C        0      0        2 
   2    chr2_18865320     HCab    G    C      0.5      1        2 
   2    chr2_18865320     HPrz    G    C      0.5      1        2 
   2    chr2_18865320     ZBoe    G    C        0      0        2 
   2    chr2_18865320     ZGre    G    C        0      0        2 
   2    chr2_18865320     ZHar    G    C        0      0        2 
   2    chr2_18865320   Sample    G    C        0      0        2 
   2    chr2_18872664     AAsi    C    A        0      0        2 
   2    chr2_18872664     AKia    C    A        0      0        2 
   2    chr2_18872664     AOna    C    A        0      0        2 
   2    chr2_18872664     ASom    C    A        0      0        2 
   2    chr2_18872664     HCab    C    A        0      0        2 
   2    chr2_18872664     HPrz    C    A        0      0        2 
   2    chr2_18872664     ZBoe    C    A        0      0        2 
   2    chr2_18872664     ZGre    C    A        0      0        2 
   2    chr2_18872664     ZHar    C    A        1      2        2 
   2    chr2_18872664   Sample    C    A        0      0        2 
   2    chr2_18891027     AAsi    G    C        0      0        2 
   2    chr2_18891027     AKia    G    C        1      2        2 
   2    chr2_18891027     AOna    G    C      0.5      1        2 
   2    chr2_18891027     ASom    G    C        0      0        2 
   2    chr2_18891027     HCab    G    C        0      0        2 
   2    chr2_18891027     HPrz    G    C        0      0        2 
   2    chr2_18891027     ZBoe    G    C        0      0        2 
   2    chr2_18891027     ZGre    G    C        0      0        2 
   2    chr2_18891027     ZHar    G    C        0      0        2 
   2    chr2_18891027   Sample    G    C        0      0        2 
   2    chr2_18909689     AAsi    C    A        0      0        2 
   2    chr2_18909689     AKia    C    A        1      2        2 
   2    chr2_18909689     AOna    C    A      0.5      1        2 
   2    chr2_18909689     ASom    C    A        0      0        2 
   2    chr2_18909689     HCab    C    A        0      0        2 
   2    chr2_18909689     HPrz    C    A        0      0        2 
   2    chr2_18909689     ZBoe    C    A        0      0        2 
   2    chr2_18909689     ZGre    C    A        0      0        2 
   2    chr2_18909689     ZHar    C    A        0      0        2 
   2    chr2_18909689   Sample    C    A        0      0        2 
   2    chr2_18915648     AAsi    C    A        0      0        2 
   2    chr2_18915648     AKia    C    A        0      0        2 
   2    chr2_18915648     AOna    C    A        0      0        2 
   2    chr2_18915648     ASom    C    A        0      0        2 
   2    chr2_18915648     HCab    C    A        0      0        2 
   2    chr2_18915648     HPrz    C    A      0.5      1        2 
   2    chr2_18915648     ZBoe    C    A        0      0        2 
   2    chr2_18915648     ZGre    C    A        0      0        2 
   2    chr2_18915648     ZHar    C    A        0      0        2 
   2    chr2_18915648   Sample    C    A        0      0        2 
   2    chr2_18940069     AAsi    G    T        0      0        2 
   2    chr2_18940069     AKia    G    T        0      0        2 
   2    chr2_18940069     AOna    G    T        0      0        2 
   2    chr2_18940069     ASom    G    T        0      0        2 
   2    chr2_18940069     HCab    G    T        0      0        2 
   2    chr2_18940069     HPrz    G    T        0      0        2 
   2    chr2_18940069     ZBoe    G    T      0.5      1        2 
   2    chr2_18940069     ZGre    G    T        0      0        2 
   2    chr2_18940069     ZHar    G    T        0      0        2 
   2    chr2_18940069   Sample    G    T        0      0        2 
   2    chr2_18947779     AAsi    A    T        0      0        2 
   2    chr2_18947779     AKia    A    T        0      0        2 
   2    chr2_18947779     AOna    A    T        0      0        2 
   2    chr2_18947779     ASom    A    T        0      0        2 
   2    chr2_18947779     HCab    A    T        1      2        2 
   2    chr2_18947779     HPrz    A    T      0.5      1        2 
   2    chr2_18947779     ZBoe    A    T        0      0        2 
   2    chr2_18947779     ZGre    A    T        0      0        2 
   2    chr2_18947779     ZHar    A    T        0      0        2 
   2    chr2_18947779   Sample    A    T        0      0        2 
   2    chr2_18955433     AAsi    T    A        0      0        2 
   2    chr2_18955433     AKia    T    A        0      0        2 
   2    chr2_18955433     AOna    T    A        0      0        2 
   2    chr2_18955433     ASom    T    A        0      0        2 
   2    chr2_18955433     HCab    T    A        0      0        2 
   2    chr2_18955433     HPrz    T    A        0      0        2 
   2    chr2_18955433     ZBoe    T    A        0      0        2 
   2    chr2_18955433     ZGre    T    A        0      0        2 
   2    chr2_18955433     ZHar    T    A        1      2        2 
   2    chr2_18955433   Sample    T    A        0      0        2 
   2    chr2_18971707     AAsi    G    T        0      0        2 
   2    chr2_18971707     AKia    G    T        0      0        2 
   2    chr2_18971707     AOna    G    T        0      0        2 
   2    chr2_18971707     ASom    G    T        1      2        2 
   2    chr2_18971707     HCab    G    T        0      0        2 
   2    chr2_18971707     HPrz    G    T        0      0        2 
   2    chr2_18971707     ZBoe    G    T        0      0        2 
   2    chr2_18971707     ZGre    G    T        0      0        2 
   2    chr2_18971707     ZHar    G    T        0      0        2 
   2    chr2_18971707   Sample    G    T        0      0        2 
   2    chr2_18972491     AAsi    G    T        0      0        2 
   2    chr2_18972491     AKia    G    T        0      0        2 
   2    chr2_18972491     AOna    G    T        0      0        2 
   2    chr2_18972491     ASom    G    T        1      2        2 
   2    chr2_18972491     HCab    G    T        0      0        2 
   2    chr2_18972491     HPrz    G    T        0      0        2 
   2    chr2_18972491     ZBoe    G    T        0      0        2 
   2    chr2_18972491     ZGre    G    T        0      0        2 
   2    chr2_18972491     ZHar    G    T        0      0        2 
   2    chr2_18972491   Sample    G    T        0      0        2 
   2    chr2_18990801     AAsi    A    T        0      0        2 
   2    chr2_18990801     AKia    A    T        0      0        2 
   2    chr2_18990801     AOna    A    T        0      0        2 
   2    chr2_18990801     ASom    A    T        0      0        2 
   2    chr2_18990801     HCab    A    T        0      0        2 
   2    chr2_18990801     HPrz    A    T        0      0        2 
   2    chr2_18990801     ZBoe    A    T      0.5      1        2 
   2    chr2_18990801     ZGre    A    T        0      0        2 
   2    chr2_18990801     ZHar    A    T        0      0        2 
   2    chr2_18990801   Sample    A    T        0      0        2 
   2    chr2_19001809     AAsi    A    T        1      2        2 
   2    chr2_19001809     AKia    A    T        0      0        2 
   2    chr2_19001809     AOna    A    T        0      0        2 
   2    chr2_19001809     ASom    A    T        1      2        2 
   2    chr2_19001809     HCab    A    T        0      0        2 
   2    chr2_19001809     HPrz    A    T        0      0        2 
   2    chr2_19001809     ZBoe    A    T        0      0        2 
   2    chr2_19001809     ZGre    A    T        0      0        2 
   2    chr2_19001809     ZHar    A    T        0      0        2 
   2    chr2_19001809   Sample    A    T        1      2        2 
   2    chr2_19032118     AAsi    G    T        0      0        2 
   2    chr2_19032118     AKia    G    T        0      0        2 
   2    chr2_19032118     AOna    G    T        0      0        2 
   2    chr2_19032118     ASom    G    T        0      0        2 
   2    chr2_19032118     HCab    G    T        1      2        2 
   2    chr2_19032118     HPrz    G    T        1      2        2 
   2    chr2_19032118     ZBoe    G    T        0      0        2 
   2    chr2_19032118     ZGre    G    T        0      0        2 
   2    chr2_19032118     ZHar    G    T        0      0        2 
   2    chr2_19032118   Sample    G    T        0      0        2 
   2    chr2_19047861     AAsi    T    G        0      0        2 
   2    chr2_19047861     AKia    T    G        0      0        2 
   2    chr2_19047861     AOna    T    G        0      0        2 
   2    chr2_19047861     ASom    T    G        0      0        2 
   2    chr2_19047861     HCab    T    G        0      0        2 
   2    chr2_19047861     HPrz    T    G        0      0        2 
   2    chr2_19047861     ZBoe    T    G        0      0        2 
   2    chr2_19047861     ZGre    T    G      0.5      1        2 
   2    chr2_19047861     ZHar    T    G        0      0        2 
   2    chr2_19047861   Sample    T    G        0      0        2 
   2    chr2_19075913     AAsi    C    A        0      0        2 
   2    chr2_19075913     AKia    C    A        0      0        2 
   2    chr2_19075913     AOna    C    A        0      0        2 
   2    chr2_19075913     ASom    C    A        0      0        2 
   2    chr2_19075913     HCab    C    A      0.5      1        2 
   2    chr2_19075913     HPrz    C    A        0      0        2 
   2    chr2_19075913     ZBoe    C    A        0      0        2 
   2    chr2_19075913     ZGre    C    A        0      0        2 
   2    chr2_19075913     ZHar    C    A        0      0        2 
   2    chr2_19075913   Sample    C    A        0      0        2 
   2    chr2_19088999     AAsi    G    T        1      2        2 
   2    chr2_19088999     AKia    G    T        0      0        2 
   2    chr2_19088999     AOna    G    T        0      0        2 
   2    chr2_19088999     ASom    G    T        1      2        2 
   2    chr2_19088999     HCab    G    T        0      0        2 
   2    chr2_19088999     HPrz    G    T        0      0        2 
   2    chr2_19088999     ZBoe    G    T        0      0        2 
   2    chr2_19088999     ZGre    G    T        0      0        2 
   2    chr2_19088999     ZHar    G    T        0      0        2 
   2    chr2_19088999   Sample    G    T        1      2        2 
   2    chr2_19133987     AAsi    A    T        0      0        2 
   2    chr2_19133987     AKia    A    T        0      0        2 
   2    chr2_19133987     AOna    A    T        1      2        2 
   2    chr2_19133987     ASom    A    T        0      0        2 
   2    chr2_19133987     HCab    A    T        0      0        2 
   2    chr2_19133987     HPrz    A    T        0      0        2 
   2    chr2_19133987     ZBoe    A    T        0      0        2 
   2    chr2_19133987     ZGre    A    T        0      0        2 
   2    chr2_19133987     ZHar    A    T        0      0        2 
   2    chr2_19133987   Sample    A    T        0      0        2 
   2    chr2_19136908     AAsi    A    T        0      0        2 
   2    chr2_19136908     AKia    A    T        1      2        2 
   2    chr2_19136908     AOna    A    T      0.5      1        2 
   2    chr2_19136908     ASom    A    T        0      0        2 
   2    chr2_19136908     HCab    A    T        0      0        2 
   2    chr2_19136908     HPrz    A    T        0      0        2 
   2    chr2_19136908     ZBoe    A    T        0      0        2 
   2    chr2_19136908     ZGre    A    T        0      0        2 
   2    chr2_19136908     ZHar    A    T        0      0        2 
   2    chr2_19136908   Sample    A    T        0      0        2 
   2    chr2_19157972     AAsi    C    G        0      0        2 
   2    chr2_19157972     AKia    C    G        0      0        2 
   2    chr2_19157972     AOna    C    G        0      0        2 
   2    chr2_19157972     ASom    C    G        0      0        2 
   2    chr2_19157972     HCab    C    G        0      0        2 
   2    chr2_19157972     HPrz    C    G        0      0        2 
   2    chr2_19157972     ZBoe    C    G      0.5      1        2 
   2    chr2_19157972     ZGre    C    G        0      0        2 
   2    chr2_19157972     ZHar    C    G        0      0        2 
   2    chr2_19157972   Sample    C    G        0      0        2 
   2    chr2_19165413     AAsi    C    G        0      0        2 
   2    chr2_19165413     AKia    C    G        0      0        2 
   2    chr2_19165413     AOna    C    G        0      0        2 
   2    chr2_19165413     ASom    C    G        0      0        2 
   2    chr2_19165413     HCab    C    G        0      0        2 
   2    chr2_19165413     HPrz    C    G        0      0        2 
   2    chr2_19165413     ZBoe    C    G        0      0        2 
   2    chr2_19165413     ZGre    C    G        0      0        2 
   2    chr2_19165413     ZHar    C    G        1      2        2 
   2    chr2_19165413   Sample    C    G        0      0        2 
   2    chr2_19168741     AAsi    A    T        0      0        2 
   2    chr2_19168741     AKia    A    T        0      0        2 
   2    chr2_19168741     AOna    A    T        0      0        2 
   2    chr2_19168741     ASom    A    T        0      0        2 
   2    chr2_19168741     HCab    A    T        1      2        2 
   2    chr2_19168741     HPrz    A    T        1      2        2 
   2    chr2_19168741     ZBoe    A    T        0      0        2 
   2    chr2_19168741     ZGre    A    T        0      0        2 
   2    chr2_19168741     ZHar    A    T        0      0        2 
   2    chr2_19168741   Sample    A    T        0      0        2 
   2    chr2_19170290     AAsi    G    T        0      0        2 
   2    chr2_19170290     AKia    G    T        1      2        2 
   2    chr2_19170290     AOna    G    T        1      2        2 
   2    chr2_19170290     ASom    G    T        0      0        2 
   2    chr2_19170290     HCab    G    T        0      0        2 
   2    chr2_19170290     HPrz    G    T        0      0        2 
   2    chr2_19170290     ZBoe    G    T        0      0        2 
   2    chr2_19170290     ZGre    G    T        0      0        2 
   2    chr2_19170290     ZHar    G    T        0      0        2 
   2    chr2_19170290   Sample    G    T        0      0        2 
   2    chr2_19195722     AAsi    T    A        0      0        2 
   2    chr2_19195722     AKia    T    A        0      0        2 
   2    chr2_19195722     AOna    T    A        0      0        2 
   2    chr2_19195722     ASom    T    A        1      2        2 
   2    chr2_19195722     HCab    T    A        0      0        2 
   2    chr2_19195722     HPrz    T    A        0      0        2 
   2    chr2_19195722     ZBoe    T    A        0      0        2 
   2    chr2_19195722     ZGre    T    A        0      0        2 
   2    chr2_19195722     ZHar    T    A        0      0        2 
   2    chr2_19195722   Sample    T    A        0      0        2 
   2    chr2_19202265     AAsi    A    C        0      0        2 
   2    chr2_19202265     AKia    A    C        0      0        2 
   2    chr2_19202265     AOna    A    C        0      0        2 
   2    chr2_19202265     ASom    A    C        0      0        2 
   2    chr2_19202265     HCab    A    C        0      0        2 
   2    chr2_19202265     HPrz    A    C        0      0        2 
   2    chr2_19202265     ZBoe    A    C        0      0        2 
   2    chr2_19202265     ZGre    A    C        0      0        2 
   2    chr2_19202265     ZHar    A    C        1      2        2 
   2    chr2_19202265   Sample    A    C        0      0        2 
   2    chr2_19281207     AAsi    T    G        0      0        2 
   2    chr2_19281207     AKia    T    G        0      0        2 
   2    chr2_19281207     AOna    T    G      0.5      1        2 
   2    chr2_19281207     ASom    T    G        0      0        2 
   2    chr2_19281207     HCab    T    G        0      0        2 
   2    chr2_19281207     HPrz    T    G        0      0        2 
   2    chr2_19281207     ZBoe    T    G        0      0        2 
   2    chr2_19281207     ZGre    T    G        0      0        2 
   2    chr2_19281207     ZHar    T    G        0      0        2 
   2    chr2_19281207   Sample    T    G        0      0        2 
   2    chr2_19314323     AAsi    C    G        0      0        2 
   2    chr2_19314323     AKia    C    G        1      2        2 
   2    chr2_19314323     AOna    C    G        0      0        2 
   2    chr2_19314323     ASom    C    G        0      0        2 
   2    chr2_19314323     HCab    C    G        0      0        2 
   2    chr2_19314323     HPrz    C    G        0      0        2 
   2    chr2_19314323     ZBoe    C    G        0      0        2 
   2    chr2_19314323     ZGre    C    G        0      0        2 
   2    chr2_19314323     ZHar    C    G        0      0        2 
   2    chr2_19314323   Sample    C    G        0      0        2 
   2    chr2_19319226     AAsi    T    G        0      0        2 
   2    chr2_19319226     AKia    T    G        0      0        2 
   2    chr2_19319226     AOna    T    G      0.5      1        2 
   2    chr2_19319226     ASom    T    G        0      0        2 
   2    chr2_19319226     HCab    T    G        0      0        2 
   2    chr2_19319226     HPrz    T    G        0      0        2 
   2    chr2_19319226     ZBoe    T    G        0      0        2 
   2    chr2_19319226     ZGre    T    G        0      0        2 
   2    chr2_19319226     ZHar    T    G        0      0        2 
   2    chr2_19319226   Sample    T    G        0      0        2 
   2    chr2_19347508     AAsi    T    G        0      0        2 
   2    chr2_19347508     AKia    T    G        0      0        2 
   2    chr2_19347508     AOna    T    G        1      2        2 
   2    chr2_19347508     ASom    T    G        0      0        2 
   2    chr2_19347508     HCab    T    G        0      0        2 
   2    chr2_19347508     HPrz    T    G        0      0        2 
   2    chr2_19347508     ZBoe    T    G        0      0        2 
   2    chr2_19347508     ZGre    T    G        0      0        2 
   2    chr2_19347508     ZHar    T    G        0      0        2 
   2    chr2_19347508   Sample    T    G        0      0        2 
   2    chr2_19358125     AAsi    A    C        0      0        2 
   2    chr2_19358125     AKia    A    C        0      0        2 
   2    chr2_19358125     AOna    A    C        0      0        2 
   2    chr2_19358125     ASom    A    C        0      0        2 
   2    chr2_19358125     HCab    A    C        0      0        2 
   2    chr2_19358125     HPrz    A    C        0      0        2 
   2    chr2_19358125     ZBoe    A    C        1      2        2 
   2    chr2_19358125     ZGre    A    C        1      2        2 
   2    chr2_19358125     ZHar    A    C        0      0        2 
   2    chr2_19358125   Sample    A    C        0      0        2 
   2    chr2_19385729     AAsi    A    T        0      0        2 
   2    chr2_19385729     AKia    A    T      0.5      1        2 
   2    chr2_19385729     AOna    A    T        0      0        2 
   2    chr2_19385729     ASom    A    T        0      0        2 
   2    chr2_19385729     HCab    A    T        0      0        2 
   2    chr2_19385729     HPrz    A    T        0      0        2 
   2    chr2_19385729     ZBoe    A    T        0      0        2 
   2    chr2_19385729     ZGre    A    T        0      0        2 
   2    chr2_19385729     ZHar    A    T        0      0        2 
   2    chr2_19385729   Sample    A    T        0      0        2 
   2    chr2_19389363     AAsi    T    A        0      0        2 
   2    chr2_19389363     AKia    T    A        0      0        2 
   2    chr2_19389363     AOna    T    A        0      0        2 
   2    chr2_19389363     ASom    T    A        0      0        2 
   2    chr2_19389363     HCab    T    A        0      0        2 
   2    chr2_19389363     HPrz    T    A        0      0        2 
   2    chr2_19389363     ZBoe    T    A        0      0        2 
   2    chr2_19389363     ZGre    T    A        1      2        2 
   2    chr2_19389363     ZHar    T    A        0      0        2 
   2    chr2_19389363   Sample    T    A        0      0        2 
   2    chr2_19402882     AAsi    T    G        0      0        2 
   2    chr2_19402882     AKia    T    G        0      0        2 
   2    chr2_19402882     AOna    T    G        0      0        2 
   2    chr2_19402882     ASom    T    G        0      0        2 
   2    chr2_19402882     HCab    T    G        0      0        2 
   2    chr2_19402882     HPrz    T    G        0      0        2 
   2    chr2_19402882     ZBoe    T    G        0      0        2 
   2    chr2_19402882     ZGre    T    G        0      0        2 
   2    chr2_19402882     ZHar    T    G      0.5      1        2 
   2    chr2_19402882   Sample    T    G        0      0        2 
   2    chr2_19402984     AAsi    A    T        0      0        2 
   2    chr2_19402984     AKia    A    T        0      0        2 
   2    chr2_19402984     AOna    A    T        0      0        2 
   2    chr2_19402984     ASom    A    T        0      0        2 
   2    chr2_19402984     HCab    A    T        0      0        2 
   2    chr2_19402984     HPrz    A    T        0      0        2 
   2    chr2_19402984     ZBoe    A    T        0      0        2 
   2    chr2_19402984     ZGre    A    T        1      2        2 
   2    chr2_19402984     ZHar    A    T        0      0        2 
   2    chr2_19402984   Sample    A    T        0      0        2 
   2    chr2_19421674     AAsi    G    C        0      0        2 
   2    chr2_19421674     AKia    G    C        0      0        2 
   2    chr2_19421674     AOna    G    C        0      0        2 
   2    chr2_19421674     ASom    G    C        0      0        2 
   2    chr2_19421674     HCab    G    C        1      2        2 
   2    chr2_19421674     HPrz    G    C        1      2        2 
   2    chr2_19421674     ZBoe    G    C        0      0        2 
   2    chr2_19421674     ZGre    G    C        1      2        2 
   2    chr2_19421674     ZHar    G    C        1      2        2 
   2    chr2_19421674   Sample    G    C        0      0        2 
   2    chr2_19427690     AAsi    G    T        0      0        2 
   2    chr2_19427690     AKia    G    T        0      0        2 
   2    chr2_19427690     AOna    G    T        0      0        2 
   2    chr2_19427690     ASom    G    T        0      0        2 
   2    chr2_19427690     HCab    G    T        1      2        2 
   2    chr2_19427690     HPrz    G    T        1      2        2 
   2    chr2_19427690     ZBoe    G    T        0      0        2 
   2    chr2_19427690     ZGre    G    T        0      0        2 
   2    chr2_19427690     ZHar    G    T        0      0        2 
   2    chr2_19427690   Sample    G    T        0      0        2 
   2    chr2_19429101     AAsi    G    C        0      0        2 
   2    chr2_19429101     AKia    G    C        0      0        2 
   2    chr2_19429101     AOna    G    C        0      0        2 
   2    chr2_19429101     ASom    G    C        0      0        2 
   2    chr2_19429101     HCab    G    C        0      0        2 
   2    chr2_19429101     HPrz    G    C        0      0        2 
   2    chr2_19429101     ZBoe    G    C        0      0        2 
   2    chr2_19429101     ZGre    G    C        0      0        2 
   2    chr2_19429101     ZHar    G    C      0.5      1        2 
   2    chr2_19429101   Sample    G    C        0      0        2 
   2    chr2_19439198     AAsi    T    A        0      0        2 
   2    chr2_19439198     AKia    T    A        0      0        2 
   2    chr2_19439198     AOna    T    A        0      0        2 
   2    chr2_19439198     ASom    T    A        0      0        2 
   2    chr2_19439198     HCab    T    A        1      2        2 
   2    chr2_19439198     HPrz    T    A        1      2        2 
   2    chr2_19439198     ZBoe    T    A        0      0        2 
   2    chr2_19439198     ZGre    T    A        0      0        2 
   2    chr2_19439198     ZHar    T    A        0      0        2 
   2    chr2_19439198   Sample    T    A        0      0        2 
   2    chr2_19468801     AAsi    C    G        0      0        2 
   2    chr2_19468801     AKia    C    G        0      0        2 
   2    chr2_19468801     AOna    C    G        0      0        2 
   2    chr2_19468801     ASom    C    G        0      0        2 
   2    chr2_19468801     HCab    C    G        0      0        2 
   2    chr2_19468801     HPrz    C    G        0      0        2 
   2    chr2_19468801     ZBoe    C    G      0.5      1        2 
   2    chr2_19468801     ZGre    C    G        0      0        2 
   2    chr2_19468801     ZHar    C    G        0      0        2 
   2    chr2_19468801   Sample    C    G        0      0        2 
   2    chr2_19500051     AAsi    G    T        0      0        2 
   2    chr2_19500051     AKia    G    T        0      0        2 
   2    chr2_19500051     AOna    G    T        0      0        2 
   2    chr2_19500051     ASom    G    T        0      0        2 
   2    chr2_19500051     HCab    G    T        1      2        2 
   2    chr2_19500051     HPrz    G    T        1      2        2 
   2    chr2_19500051     ZBoe    G    T        0      0        2 
   2    chr2_19500051     ZGre    G    T        0      0        2 
   2    chr2_19500051     ZHar    G    T        0      0        2 
   2    chr2_19500051   Sample    G    T        0      0        2 
   2    chr2_19518512     AAsi    T    A      0.5      1        2 
   2    chr2_19518512     AKia    T    A        0      0        2 
   2    chr2_19518512     AOna    T    A        0      0        2 
   2    chr2_19518512     ASom    T    A        1      2        2 
   2    chr2_19518512     HCab    T    A        0      0        2 
   2    chr2_19518512     HPrz    T    A        0      0        2 
   2    chr2_19518512     ZBoe    T    A        0      0        2 
   2    chr2_19518512     ZGre    T    A        0      0        2 
   2    chr2_19518512     ZHar    T    A        0      0        2 
   2    chr2_19518512   Sample    T    A        1      2        2 
   2    chr2_19522128     AAsi    G    C        0      0        2 
   2    chr2_19522128     AKia    G    C        0      0        2 
   2    chr2_19522128     AOna    G    C        0      0        2 
   2    chr2_19522128     ASom    G    C        1      2        2 
   2    chr2_19522128     HCab    G    C        0      0        2 
   2    chr2_19522128     HPrz    G    C        0      0        2 
   2    chr2_19522128     ZBoe    G    C        0      0        2 
   2    chr2_19522128     ZGre    G    C        0      0        2 
   2    chr2_19522128     ZHar    G    C        0      0        2 
   2    chr2_19522128   Sample    G    C        1      2        2 
   2    chr2_19531076     AAsi    T    G        0      0        2 
   2    chr2_19531076     AKia    T    G        0      0        2 
   2    chr2_19531076     AOna    T    G      0.5      1        2 
   2    chr2_19531076     ASom    T    G        0      0        2 
   2    chr2_19531076     HCab    T    G        0      0        2 
   2    chr2_19531076     HPrz    T    G        0      0        2 
   2    chr2_19531076     ZBoe    T    G        0      0        2 
   2    chr2_19531076     ZGre    T    G        0      0        2 
   2    chr2_19531076     ZHar    T    G        0      0        2 
   2    chr2_19531076   Sample    T    G        0      0        2 
   2    chr2_19566032     AAsi    T    A        0      0        2 
   2    chr2_19566032     AKia    T    A      0.5      1        2 
   2    chr2_19566032     AOna    T    A        0      0        2 
   2    chr2_19566032     ASom    T    A        0      0        2 
   2    chr2_19566032     HCab    T    A        1      2        2 
   2    chr2_19566032     HPrz    T    A        1      2        2 
   2    chr2_19566032     ZBoe    T    A        0      0        2 
   2    chr2_19566032     ZGre    T    A        0      0        2 
   2    chr2_19566032     ZHar    T    A        0      0        2 
   2    chr2_19566032   Sample    T    A        0      0        2 
   2    chr2_19571123     AAsi    G    T        0      0        2 
   2    chr2_19571123     AKia    G    T        0      0        2 
   2    chr2_19571123     AOna    G    T        0      0        2 
   2    chr2_19571123     ASom    G    T        0      0        2 
   2    chr2_19571123     HCab    G    T        1      2        2 
   2    chr2_19571123     HPrz    G    T        1      2        2 
   2    chr2_19571123     ZBoe    G    T        0      0        2 
   2    chr2_19571123     ZGre    G    T        0      0        2 
   2    chr2_19571123     ZHar    G    T        0      0        2 
   2    chr2_19571123   Sample    G    T        0      0        2 
   2    chr2_19580892     AAsi    C    A        0      0        2 
   2    chr2_19580892     AKia    C    A        0      0        2 
   2    chr2_19580892     AOna    C    A        0      0        2 
   2    chr2_19580892     ASom    C    A        0      0        2 
   2    chr2_19580892     HCab    C    A        0      0        2 
   2    chr2_19580892     HPrz    C    A        0      0        2 
   2    chr2_19580892     ZBoe    C    A        0      0        2 
   2    chr2_19580892     ZGre    C    A      0.5      1        2 
   2    chr2_19580892     ZHar    C    A        0      0        2 
   2    chr2_19580892   Sample    C    A        0      0        2 
   2    chr2_19582882     AAsi    T    G        1      2        2 
   2    chr2_19582882     AKia    T    G        0      0        2 
   2    chr2_19582882     AOna    T    G        0      0        2 
   2    chr2_19582882     ASom    T    G        1      2        2 
   2    chr2_19582882     HCab    T    G        0      0        2 
   2    chr2_19582882     HPrz    T    G        0      0        2 
   2    chr2_19582882     ZBoe    T    G        0      0        2 
   2    chr2_19582882     ZGre    T    G        0      0        2 
   2    chr2_19582882     ZHar    T    G        0      0        2 
   2    chr2_19582882   Sample    T    G        0      0        2 
   2    chr2_19621332     AAsi    T    G        0      0        2 
   2    chr2_19621332     AKia    T    G        0      0        2 
   2    chr2_19621332     AOna    T    G        0      0        2 
   2    chr2_19621332     ASom    T    G        0      0        2 
   2    chr2_19621332     HCab    T    G        0      0        2 
   2    chr2_19621332     HPrz    T    G        0      0        2 
   2    chr2_19621332     ZBoe    T    G        0      0        2 
   2    chr2_19621332     ZGre    T    G      0.5      1        2 
   2    chr2_19621332     ZHar    T    G        0      0        2 
   2    chr2_19621332   Sample    T    G        0      0        2 
   2    chr2_19701707     AAsi    A    C        0      0        2 
   2    chr2_19701707     AKia    A    C        0      0        2 
   2    chr2_19701707     AOna    A    C        0      0        2 
   2    chr2_19701707     ASom    A    C        0      0        2 
   2    chr2_19701707     HCab    A    C        1      2        2 
   2    chr2_19701707     HPrz    A    C        1      2        2 
   2    chr2_19701707     ZBoe    A    C        0      0        2 
   2    chr2_19701707     ZGre    A    C        0      0        2 
   2    chr2_19701707     ZHar    A    C        0      0        2 
   2    chr2_19701707   Sample    A    C        0      0        2 
   2    chr2_19720663     AAsi    T    A        0      0        2 
   2    chr2_19720663     AKia    T    A        0      0        2 
   2    chr2_19720663     AOna    T    A        0      0        2 
   2    chr2_19720663     ASom    T    A        0      0        2 
   2    chr2_19720663     HCab    T    A        0      0        2 
   2    chr2_19720663     HPrz    T    A        0      0        2 
   2    chr2_19720663     ZBoe    T    A        1      2        2 
   2    chr2_19720663     ZGre    T    A        0      0        2 
   2    chr2_19720663     ZHar    T    A        0      0        2 
   2    chr2_19720663   Sample    T    A        0      0        2 
   2    chr2_19768649     AAsi    G    C        0      0        2 
   2    chr2_19768649     AKia    G    C        1      2        2 
   2    chr2_19768649     AOna    G    C        0      0        2 
   2    chr2_19768649     ASom    G    C        0      0        2 
   2    chr2_19768649     HCab    G    C        0      0        2 
   2    chr2_19768649     HPrz    G    C        0      0        2 
   2    chr2_19768649     ZBoe    G    C        0      0        2 
   2    chr2_19768649     ZGre    G    C        0      0        2 
   2    chr2_19768649     ZHar    G    C        0      0        2 
   2    chr2_19768649   Sample    G    C        0      0        2 
   2    chr2_19775368     AAsi    A    T        0      0        2 
   2    chr2_19775368     AKia    A    T        0      0        2 
   2    chr2_19775368     AOna    A    T        0      0        2 
   2    chr2_19775368     ASom    A    T        0      0        2 
   2    chr2_19775368     HCab    A    T        1      2        2 
   2    chr2_19775368     HPrz    A    T        1      2        2 
   2    chr2_19775368     ZBoe    A    T        0      0        2 
   2    chr2_19775368     ZGre    A    T        0      0        2 
   2    chr2_19775368     ZHar    A    T        0      0        2 
   2    chr2_19775368   Sample    A    T        0      0        2 
   2    chr2_19794368     AAsi    G    T        0      0        2 
   2    chr2_19794368     AKia    G    T        0      0        2 
   2    chr2_19794368     AOna    G    T        0      0        2 
   2    chr2_19794368     ASom    G    T        0      0        2 
   2    chr2_19794368     HCab    G    T        0      0        2 
   2    chr2_19794368     HPrz    G    T        0      0        2 
   2    chr2_19794368     ZBoe    G    T      0.5      1        2 
   2    chr2_19794368     ZGre    G    T        0      0        2 
   2    chr2_19794368     ZHar    G    T        1      2        2 
   2    chr2_19794368   Sample    G    T        0      0        2 
   2    chr2_19798162     AAsi    C    A        1      2        2 
   2    chr2_19798162     AKia    C    A        0      0        2 
   2    chr2_19798162     AOna    C    A        0      0        2 
   2    chr2_19798162     ASom    C    A        1      2        2 
   2    chr2_19798162     HCab    C    A        0      0        2 
   2    chr2_19798162     HPrz    C    A        0      0        2 
   2    chr2_19798162     ZBoe    C    A        0      0        2 
   2    chr2_19798162     ZGre    C    A        0      0        2 
   2    chr2_19798162     ZHar    C    A        0      0        2 
   2    chr2_19798162   Sample    C    A        1      2        2 
   2    chr2_19798569     AAsi    T    G      0.5      1        2 
   2    chr2_19798569     AKia    T    G        0      0        2 
   2    chr2_19798569     AOna    T    G        0      0        2 
   2    chr2_19798569     ASom    T    G        0      0        2 
   2    chr2_19798569     HCab    T    G        0      0        2 
   2    chr2_19798569     HPrz    T    G        0      0        2 
   2    chr2_19798569     ZBoe    T    G        0      0        2 
   2    chr2_19798569     ZGre    T    G        0      0        2 
   2    chr2_19798569     ZHar    T    G        0      0        2 
   2    chr2_19798569   Sample    T    G        0      0        2 
   2    chr2_19876105     AAsi    G    C        0      0        2 
   2    chr2_19876105     AKia    G    C        0      0        2 
   2    chr2_19876105     AOna    G    C        0      0        2 
   2    chr2_19876105     ASom    G    C        0      0        2 
   2    chr2_19876105     HCab    G    C        0      0        2 
   2    chr2_19876105     HPrz    G    C        0      0        2 
   2    chr2_19876105     ZBoe    G    C        1      2        2 
   2    chr2_19876105     ZGre    G    C        1      2        2 
   2    chr2_19876105     ZHar    G    C        1      2        2 
   2    chr2_19876105   Sample    G    C        0      0        2 
   2    chr2_19893509     AAsi    C    A        0      0        2 
   2    chr2_19893509     AKia    C    A        0      0        2 
   2    chr2_19893509     AOna    C    A        0      0        2 
   2    chr2_19893509     ASom    C    A        0      0        2 
   2    chr2_19893509     HCab    C    A        1      2        2 
   2    chr2_19893509     HPrz    C    A        1      2        2 
   2    chr2_19893509     ZBoe    C    A        0      0        2 
   2    chr2_19893509     ZGre    C    A        0      0        2 
   2    chr2_19893509     ZHar    C    A        0      0        2 
   2    chr2_19893509   Sample    C    A        0      0        2 
   2    chr2_19903180     AAsi    C    G        0      0        2 
   2    chr2_19903180     AKia    C    G        0      0        2 
   2    chr2_19903180     AOna    C    G        0      0        2 
   2    chr2_19903180     ASom    C    G        0      0        2 
   2    chr2_19903180     HCab    C    G        0      0        2 
   2    chr2_19903180     HPrz    C    G        0      0        2 
   2    chr2_19903180     ZBoe    C    G      0.5      1        2 
   2    chr2_19903180     ZGre    C    G        0      0        2 
   2    chr2_19903180     ZHar    C    G        0      0        2 
   2    chr2_19903180   Sample    C    G        0      0        2 
   2    chr2_19910148     AAsi    C    A        0      0        2 
   2    chr2_19910148     AKia    C    A        0      0        2 
   2    chr2_19910148     AOna    C    A        0      0        2 
   2    chr2_19910148     ASom    C    A        0      0        2 
   2    chr2_19910148     HCab    C    A        1      2        2 
   2    chr2_19910148     HPrz    C    A        1      2        2 
   2    chr2_19910148     ZBoe    C    A        0      0        2 
   2    chr2_19910148     ZGre    C    A        0      0        2 
   2    chr2_19910148     ZHar    C    A        0      0        2 
   2    chr2_19910148   Sample    C    A        0      0        2 
   2    chr2_19927192     AAsi    A    C        0      0        2 
   2    chr2_19927192     AKia    A    C        0      0        2 
   2    chr2_19927192     AOna    A    C        0      0        2 
   2    chr2_19927192     ASom    A    C        0      0        2 
   2    chr2_19927192     HCab    A    C        0      0        2 
   2    chr2_19927192     HPrz    A    C        0      0        2 
   2    chr2_19927192     ZBoe    A    C        0      0        2 
   2    chr2_19927192     ZGre    A    C        0      0        2 
   2    chr2_19927192     ZHar    A    C      0.5      1        2 
   2    chr2_19927192   Sample    A    C        0      0        2 
   2    chr2_19939396     AAsi    C    A        0      0        2 
   2    chr2_19939396     AKia    C    A        0      0        2 
   2    chr2_19939396     AOna    C    A        0      0        2 
   2    chr2_19939396     ASom    C    A        0      0        2 
   2    chr2_19939396     HCab    C    A        1      2        2 
   2    chr2_19939396     HPrz    C    A        1      2        2 
   2    chr2_19939396     ZBoe    C    A        0      0        2 
   2    chr2_19939396     ZGre    C    A        0      0        2 
   2    chr2_19939396     ZHar    C    A        0      0        2 
   2    chr2_19939396   Sample    C    A        0      0        2 
   2    chr2_19944845     AAsi    T    G        0      0        2 
   2    chr2_19944845     AKia    T    G        0      0        2 
   2    chr2_19944845     AOna    T    G        0      0        2 
   2    chr2_19944845     ASom    T    G        0      0        2 
   2    chr2_19944845     HCab    T    G        0      0        2 
   2    chr2_19944845     HPrz    T    G      0.5      1        2 
   2    chr2_19944845     ZBoe    T    G        0      0        2 
   2    chr2_19944845     ZGre    T    G        0      0        2 
   2    chr2_19944845     ZHar    T    G        0      0        2 
   2    chr2_19944845   Sample    T    G        0      0        2 
   2    chr2_19952959     AAsi    T    A        0      0        2 
   2    chr2_19952959     AKia    T    A        0      0        2 
   2    chr2_19952959     AOna    T    A        0      0        2 
   2    chr2_19952959     ASom    T    A        0      0        2 
   2    chr2_19952959     HCab    T    A      0.5      1        2 
   2    chr2_19952959     HPrz    T    A      0.5      1        2 
   2    chr2_19952959     ZBoe    T    A        0      0        2 
   2    chr2_19952959     ZGre    T    A        0      0        2 
   2    chr2_19952959     ZHar    T    A        0      0        2 
   2    chr2_19952959   Sample    T    A        0      0        2 
   2    chr2_19959691     AAsi    G    T        0      0        2 
   2    chr2_19959691     AKia    G    T      0.5      1        2 
   2    chr2_19959691     AOna    G    T        0      0        2 
   2    chr2_19959691     ASom    G    T        0      0        2 
   2    chr2_19959691     HCab    G    T        0      0        2 
   2    chr2_19959691     HPrz    G    T        0      0        2 
   2    chr2_19959691     ZBoe    G    T        0      0        2 
   2    chr2_19959691     ZGre    G    T        0      0        2 
   2    chr2_19959691     ZHar    G    T        0      0        2 
   2    chr2_19959691   Sample    G    T        0      0        2 
   2    chr2_20018866     AAsi    T    G        0      0        2 
   2    chr2_20018866     AKia    T    G        0      0        2 
   2    chr2_20018866     AOna    T    G        0      0        2 
   2    chr2_20018866     ASom    T    G        0      0        2 
   2    chr2_20018866     HCab    T    G        0      0        2 
   2    chr2_20018866     HPrz    T    G        0      0        2 
   2    chr2_20018866     ZBoe    T    G      0.5      1        2 
   2    chr2_20018866     ZGre    T    G        0      0        2 
   2    chr2_20018866     ZHar    T    G        0      0        2 
   2    chr2_20018866   Sample    T    G        0      0        2 
   2    chr2_20027341     AAsi    T    G        0      0        2 
   2    chr2_20027341     AKia    T    G        0      0        2 
   2    chr2_20027341     AOna    T    G        0      0        2 
   2    chr2_20027341     ASom    T    G        0      0        2 
   2    chr2_20027341     HCab    T    G        1      2        2 
   2    chr2_20027341     HPrz    T    G        1      2        2 
   2    chr2_20027341     ZBoe    T    G        0      0        2 
   2    chr2_20027341     ZGre    T    G        0      0        2 
   2    chr2_20027341     ZHar    T    G        0      0        2 
   2    chr2_20027341   Sample    T    G        0      0        2 
   2    chr2_20034358     AAsi    C    G        0      0        2 
   2    chr2_20034358     AKia    C    G        1      2        2 
   2    chr2_20034358     AOna    C    G        0      0        2 
   2    chr2_20034358     ASom    C    G        0      0        2 
   2    chr2_20034358     HCab    C    G        0      0        2 
   2    chr2_20034358     HPrz    C    G        0      0        2 
   2    chr2_20034358     ZBoe    C    G        0      0        2 
   2    chr2_20034358     ZGre    C    G        0      0        2 
   2    chr2_20034358     ZHar    C    G        0      0        2 
   2    chr2_20034358   Sample    C    G        0      0        2 
   2    chr2_20087106     AAsi    T    A        0      0        2 
   2    chr2_20087106     AKia    T    A        0      0        2 
   2    chr2_20087106     AOna    T    A        0      0        2 
   2    chr2_20087106     ASom    T    A        0      0        2 
   2    chr2_20087106     HCab    T    A      0.5      1        2 
   2    chr2_20087106     HPrz    T    A        0      0        2 
   2    chr2_20087106     ZBoe    T    A        0      0        2 
   2    chr2_20087106     ZGre    T    A        0      0        2 
   2    chr2_20087106     ZHar    T    A        0      0        2 
   2    chr2_20087106   Sample    T    A        0      0        2 
   2    chr2_20097995     AAsi    G    T        0      0        2 
   2    chr2_20097995     AKia    G    T        0      0        2 
   2    chr2_20097995     AOna    G    T        0      0        2 
   2    chr2_20097995     ASom    G    T        1      2        2 
   2    chr2_20097995     HCab    G    T        0      0        2 
   2    chr2_20097995     HPrz    G    T        0      0        2 
   2    chr2_20097995     ZBoe    G    T        0      0        2 
   2    chr2_20097995     ZGre    G    T        0      0        2 
   2    chr2_20097995     ZHar    G    T        0      0        2 
   2    chr2_20097995   Sample    G    T        0      0        2 
   2    chr2_20103430     AAsi    C    A        0      0        2 
   2    chr2_20103430     AKia    C    A        0      0        2 
   2    chr2_20103430     AOna    C    A        0      0        2 
   2    chr2_20103430     ASom    C    A        0      0        2 
   2    chr2_20103430     HCab    C    A        1      2        2 
   2    chr2_20103430     HPrz    C    A        1      2        2 
   2    chr2_20103430     ZBoe    C    A        0      0        2 
   2    chr2_20103430     ZGre    C    A        0      0        2 
   2    chr2_20103430     ZHar    C    A        0      0        2 
   2    chr2_20103430   Sample    C    A        0      0        2 
   2    chr2_20119765     AAsi    C    A        0      0        2 
   2    chr2_20119765     AKia    C    A        0      0        2 
   2    chr2_20119765     AOna    C    A        0      0        2 
   2    chr2_20119765     ASom    C    A        0      0        2 
   2    chr2_20119765     HCab    C    A        0      0        2 
   2    chr2_20119765     HPrz    C    A        0      0        2 
   2    chr2_20119765     ZBoe    C    A        0      0        2 
   2    chr2_20119765     ZGre    C    A      0.5      1        2 
   2    chr2_20119765     ZHar    C    A        0      0        2 
   2    chr2_20119765   Sample    C    A        0      0        2 
   2    chr2_20157963     AAsi    A    C        1      2        2 
   2    chr2_20157963     AKia    A    C        0      0        2 
   2    chr2_20157963     AOna    A    C        0      0        2 
   2    chr2_20157963     ASom    A    C        1      2        2 
   2    chr2_20157963     HCab    A    C        0      0        2 
   2    chr2_20157963     HPrz    A    C        0      0        2 
   2    chr2_20157963     ZBoe    A    C        0      0        2 
   2    chr2_20157963     ZGre    A    C        0      0        2 
   2    chr2_20157963     ZHar    A    C        0      0        2 
   2    chr2_20157963   Sample    A    C        1      2        2 
   2    chr2_20159606     AAsi    C    G      0.5      1        2 
   2    chr2_20159606     AKia    C    G        0      0        2 
   2    chr2_20159606     AOna    C    G        0      0        2 
   2    chr2_20159606     ASom    C    G        0      0        2 
   2    chr2_20159606     HCab    C    G        0      0        2 
   2    chr2_20159606     HPrz    C    G        0      0        2 
   2    chr2_20159606     ZBoe    C    G        0      0        2 
   2    chr2_20159606     ZGre    C    G        0      0        2 
   2    chr2_20159606     ZHar    C    G        0      0        2 
   2    chr2_20159606   Sample    C    G        0      0        2 
   2    chr2_20192982     AAsi    C    G        0      0        2 
   2    chr2_20192982     AKia    C    G        0      0        2 
   2    chr2_20192982     AOna    C    G        0      0        2 
   2    chr2_20192982     ASom    C    G        0      0        2 
   2    chr2_20192982     HCab    C    G      0.5      1        2 
   2    chr2_20192982     HPrz    C    G        1      2        2 
   2    chr2_20192982     ZBoe    C    G        0      0        2 
   2    chr2_20192982     ZGre    C    G        0      0        2 
   2    chr2_20192982     ZHar    C    G        0      0        2 
   2    chr2_20192982   Sample    C    G        0      0        2 
   2    chr2_20211293     AAsi    C    A        0      0        2 
   2    chr2_20211293     AKia    C    A        0      0        2 
   2    chr2_20211293     AOna    C    A        0      0        2 
   2    chr2_20211293     ASom    C    A        0      0        2 
   2    chr2_20211293     HCab    C    A        1      2        2 
   2    chr2_20211293     HPrz    C    A        1      2        2 
   2    chr2_20211293     ZBoe    C    A        0      0        2 
   2    chr2_20211293     ZGre    C    A        0      0        2 
   2    chr2_20211293     ZHar    C    A        0      0        2 
   2    chr2_20211293   Sample    C    A        0      0        2 
   2    chr2_20222066     AAsi    C    A        0      0        2 
   2    chr2_20222066     AKia    C    A        0      0        2 
   2    chr2_20222066     AOna    C    A        0      0        2 
   2    chr2_20222066     ASom    C    A        0      0        2 
   2    chr2_20222066     HCab    C    A        0      0        2 
   2    chr2_20222066     HPrz    C    A        0      0        2 
   2    chr2_20222066     ZBoe    C    A      0.5      1        2 
   2    chr2_20222066     ZGre    C    A        0      0        2 
   2    chr2_20222066     ZHar    C    A        0      0        2 
   2    chr2_20222066   Sample    C    A        0      0        2 
   2    chr2_20227428     AAsi    G    C        0      0        2 
   2    chr2_20227428     AKia    G    C        0      0        2 
   2    chr2_20227428     AOna    G    C        0      0        2 
   2    chr2_20227428     ASom    G    C        0      0        2 
   2    chr2_20227428     HCab    G    C        0      0        2 
   2    chr2_20227428     HPrz    G    C        0      0        2 
   2    chr2_20227428     ZBoe    G    C        1      2        2 
   2    chr2_20227428     ZGre    G    C        0      0        2 
   2    chr2_20227428     ZHar    G    C        0      0        2 
   2    chr2_20227428   Sample    G    C        0      0        2 
   2    chr2_20235544     AAsi    G    C        0      0        2 
   2    chr2_20235544     AKia    G    C        0      0        2 
   2    chr2_20235544     AOna    G    C      0.5      1        2 
   2    chr2_20235544     ASom    G    C        0      0        2 
   2    chr2_20235544     HCab    G    C        0      0        2 
   2    chr2_20235544     HPrz    G    C        0      0        2 
   2    chr2_20235544     ZBoe    G    C        0      0        2 
   2    chr2_20235544     ZGre    G    C        0      0        2 
   2    chr2_20235544     ZHar    G    C        0      0        2 
   2    chr2_20235544   Sample    G    C        0      0        2 
   2    chr2_20241846     AAsi    A    C        0      0        2 
   2    chr2_20241846     AKia    A    C        0      0        2 
   2    chr2_20241846     AOna    A    C        0      0        2 
   2    chr2_20241846     ASom    A    C        0      0        2 
   2    chr2_20241846     HCab    A    C        1      2        2 
   2    chr2_20241846     HPrz    A    C        1      2        2 
   2    chr2_20241846     ZBoe    A    C        0      0        2 
   2    chr2_20241846     ZGre    A    C        0      0        2 
   2    chr2_20241846     ZHar    A    C        0      0        2 
   2    chr2_20241846   Sample    A    C        0      0        2 
   2    chr2_20243732     AAsi    G    C        1      2        2 
   2    chr2_20243732     AKia    G    C        0      0        2 
   2    chr2_20243732     AOna    G    C        0      0        2 
   2    chr2_20243732     ASom    G    C        1      2        2 
   2    chr2_20243732     HCab    G    C        0      0        2 
   2    chr2_20243732     HPrz    G    C        0      0        2 
   2    chr2_20243732     ZBoe    G    C        0      0        2 
   2    chr2_20243732     ZGre    G    C        0      0        2 
   2    chr2_20243732     ZHar    G    C        0      0        2 
   2    chr2_20243732   Sample    G    C        1      2        2 
   2    chr2_20252032     AAsi    G    C        0      0        2 
   2    chr2_20252032     AKia    G    C        0      0        2 
   2    chr2_20252032     AOna    G    C        0      0        2 
   2    chr2_20252032     ASom    G    C        0      0        2 
   2    chr2_20252032     HCab    G    C        1      2        2 
   2    chr2_20252032     HPrz    G    C        1      2        2 
   2    chr2_20252032     ZBoe    G    C        0      0        2 
   2    chr2_20252032     ZGre    G    C        0      0        2 
   2    chr2_20252032     ZHar    G    C        0      0        2 
   2    chr2_20252032   Sample    G    C        0      0        2 
   2    chr2_20252521     AAsi    T    G        0      0        2 
   2    chr2_20252521     AKia    T    G        0      0        2 
   2    chr2_20252521     AOna    T    G        0      0        2 
   2    chr2_20252521     ASom    T    G        0      0        2 
   2    chr2_20252521     HCab    T    G        0      0        2 
   2    chr2_20252521     HPrz    T    G        0      0        2 
   2    chr2_20252521     ZBoe    T    G        0      0        2 
   2    chr2_20252521     ZGre    T    G        1      2        2 
   2    chr2_20252521     ZHar    T    G        0      0        2 
   2    chr2_20252521   Sample    T    G        0      0        2 
   2    chr2_20264799     AAsi    T    G        0      0        2 
   2    chr2_20264799     AKia    T    G        0      0        2 
   2    chr2_20264799     AOna    T    G        0      0        2 
   2    chr2_20264799     ASom    T    G        0      0        2 
   2    chr2_20264799     HCab    T    G        1      2        2 
   2    chr2_20264799     HPrz    T    G        1      2        2 
   2    chr2_20264799     ZBoe    T    G        0      0        2 
   2    chr2_20264799     ZGre    T    G        0      0        2 
   2    chr2_20264799     ZHar    T    G        0      0        2 
   2    chr2_20264799   Sample    T    G        0      0        2 
   2    chr2_20269229     AAsi    C    A        0      0        2 
   2    chr2_20269229     AKia    C    A        0      0        2 
   2    chr2_20269229     AOna    C    A        0      0        2 
   2    chr2_20269229     ASom    C    A        1      2        2 
   2    chr2_20269229     HCab    C    A        0      0        2 
   2    chr2_20269229     HPrz    C    A        0      0        2 
   2    chr2_20269229     ZBoe    C    A        0      0        2 
   2    chr2_20269229     ZGre    C    A        0      0        2 
   2    chr2_20269229     ZHar    C    A        0      0        2 
   2    chr2_20269229   Sample    C    A        0      0        2 
   2    chr2_20325713     AAsi    G    T        0      0        2 
   2    chr2_20325713     AKia    G    T        0      0        2 
   2    chr2_20325713     AOna    G    T        0      0        2 
   2    chr2_20325713     ASom    G    T        0      0        2 
   2    chr2_20325713     HCab    G    T        0      0        2 
   2    chr2_20325713     HPrz    G    T        0      0        2 
   2    chr2_20325713     ZBoe    G    T      0.5      1        2 
   2    chr2_20325713     ZGre    G    T        0      0        2 
   2    chr2_20325713     ZHar    G    T        0      0        2 
   2    chr2_20325713   Sample    G    T        0      0        2 
   2    chr2_20340169     AAsi    G    C        0      0        2 
   2    chr2_20340169     AKia    G    C        0      0        2 
   2    chr2_20340169     AOna    G    C        0      0        2 
   2    chr2_20340169     ASom    G    C        0      0        2 
   2    chr2_20340169     HCab    G    C        1      2        2 
   2    chr2_20340169     HPrz    G    C        1      2        2 
   2    chr2_20340169     ZBoe    G    C        0      0        2 
   2    chr2_20340169     ZGre    G    C        0      0        2 
   2    chr2_20340169     ZHar    G    C        0      0        2 
   2    chr2_20340169   Sample    G    C        0      0        2 
   2    chr2_20354296     AAsi    T    G        0      0        2 
   2    chr2_20354296     AKia    T    G        0      0        2 
   2    chr2_20354296     AOna    T    G      0.5      1        2 
   2    chr2_20354296     ASom    T    G        0      0        2 
   2    chr2_20354296     HCab    T    G        0      0        2 
   2    chr2_20354296     HPrz    T    G        0      0        2 
   2    chr2_20354296     ZBoe    T    G        0      0        2 
   2    chr2_20354296     ZGre    T    G        0      0        2 
   2    chr2_20354296     ZHar    T    G        0      0        2 
   2    chr2_20354296   Sample    T    G        0      0        2 
   2    chr2_20358456     AAsi    T    A        1      2        2 
   2    chr2_20358456     AKia    T    A        0      0        2 
   2    chr2_20358456     AOna    T    A        0      0        2 
   2    chr2_20358456     ASom    T    A        1      2        2 
   2    chr2_20358456     HCab    T    A        0      0        2 
   2    chr2_20358456     HPrz    T    A        0      0        2 
   2    chr2_20358456     ZBoe    T    A        0      0        2 
   2    chr2_20358456     ZGre    T    A        0      0        2 
   2    chr2_20358456     ZHar    T    A        0      0        2 
   2    chr2_20358456   Sample    T    A        1      2        2 
   2    chr2_20380511     AAsi    G    T        0      0        2 
   2    chr2_20380511     AKia    G    T        0      0        2 
   2    chr2_20380511     AOna    G    T        0      0        2 
   2    chr2_20380511     ASom    G    T        0      0        2 
   2    chr2_20380511     HCab    G    T      0.5      1        2 
   2    chr2_20380511     HPrz    G    T      0.5      1        2 
   2    chr2_20380511     ZBoe    G    T        0      0        2 
   2    chr2_20380511     ZGre    G    T        0      0        2 
   2    chr2_20380511     ZHar    G    T        0      0        2 
   2    chr2_20380511   Sample    G    T        0      0        2 
   2    chr2_20380662     AAsi    C    A        0      0        2 
   2    chr2_20380662     AKia    C    A        0      0        2 
   2    chr2_20380662     AOna    C    A        0      0        2 
   2    chr2_20380662     ASom    C    A        0      0        2 
   2    chr2_20380662     HCab    C    A        0      0        2 
   2    chr2_20380662     HPrz    C    A        0      0        2 
   2    chr2_20380662     ZBoe    C    A        0      0        2 
   2    chr2_20380662     ZGre    C    A        0      0        2 
   2    chr2_20380662     ZHar    C    A        1      2        2 
   2    chr2_20380662   Sample    C    A        0      0        2 
   2    chr2_20383493     AAsi    T    G        0      0        2 
   2    chr2_20383493     AKia    T    G        0      0        2 
   2    chr2_20383493     AOna    T    G        0      0        2 
   2    chr2_20383493     ASom    T    G        0      0        2 
   2    chr2_20383493     HCab    T    G        0      0        2 
   2    chr2_20383493     HPrz    T    G        0      0        2 
   2    chr2_20383493     ZBoe    T    G      0.5      1        2 
   2    chr2_20383493     ZGre    T    G        0      0        2 
   2    chr2_20383493     ZHar    T    G        0      0        2 
   2    chr2_20383493   Sample    T    G        0      0        2 
   2    chr2_20383679     AAsi    G    C        0      0        2 
   2    chr2_20383679     AKia    G    C      0.5      1        2 
   2    chr2_20383679     AOna    G    C        1      2        2 
   2    chr2_20383679     ASom    G    C        0      0        2 
   2    chr2_20383679     HCab    G    C        0      0        2 
   2    chr2_20383679     HPrz    G    C        0      0        2 
   2    chr2_20383679     ZBoe    G    C        0      0        2 
   2    chr2_20383679     ZGre    G    C        0      0        2 
   2    chr2_20383679     ZHar    G    C        0      0        2 
   2    chr2_20383679   Sample    G    C        0      0        2 
   2    chr2_20384679     AAsi    T    A        0      0        2 
   2    chr2_20384679     AKia    T    A        0      0        2 
   2    chr2_20384679     AOna    T    A        0      0        2 
   2    chr2_20384679     ASom    T    A        0      0        2 
   2    chr2_20384679     HCab    T    A        0      0        2 
   2    chr2_20384679     HPrz    T    A        0      0        2 
   2    chr2_20384679     ZBoe    T    A      0.5      1        2 
   2    chr2_20384679     ZGre    T    A        0      0        2 
   2    chr2_20384679     ZHar    T    A        0      0        2 
   2    chr2_20384679   Sample    T    A        0      0        2 
   2    chr2_20402475     AAsi    G    C        0      0        2 
   2    chr2_20402475     AKia    G    C      0.5      1        2 
   2    chr2_20402475     AOna    G    C      0.5      1        2 
   2    chr2_20402475     ASom    G    C        0      0        2 
   2    chr2_20402475     HCab    G    C        0      0        2 
   2    chr2_20402475     HPrz    G    C        0      0        2 
   2    chr2_20402475     ZBoe    G    C        0      0        2 
   2    chr2_20402475     ZGre    G    C        0      0        2 
   2    chr2_20402475     ZHar    G    C        0      0        2 
   2    chr2_20402475   Sample    G    C        0      0        2 
   2    chr2_20452897     AAsi    C    G        0      0        2 
   2    chr2_20452897     AKia    C    G        0      0        2 
   2    chr2_20452897     AOna    C    G        0      0        2 
   2    chr2_20452897     ASom    C    G        0      0        2 
   2    chr2_20452897     HCab    C    G        0      0        2 
   2    chr2_20452897     HPrz    C    G        0      0        2 
   2    chr2_20452897     ZBoe    C    G      0.5      1        2 
   2    chr2_20452897     ZGre    C    G        1      2        2 
   2    chr2_20452897     ZHar    C    G        0      0        2 
   2    chr2_20452897   Sample    C    G        0      0        2 
   2    chr2_20507268     AAsi    C    G        1      2        2 
   2    chr2_20507268     AKia    C    G        0      0        2 
   2    chr2_20507268     AOna    C    G        0      0        2 
   2    chr2_20507268     ASom    C    G        0      0        2 
   2    chr2_20507268     HCab    C    G        0      0        2 
   2    chr2_20507268     HPrz    C    G        0      0        2 
   2    chr2_20507268     ZBoe    C    G        0      0        2 
   2    chr2_20507268     ZGre    C    G        0      0        2 
   2    chr2_20507268     ZHar    C    G        0      0        2 
   2    chr2_20507268   Sample    C    G        0      0        2 
   2    chr2_20510963     AAsi    G    C        0      0        2 
   2    chr2_20510963     AKia    G    C        0      0        2 
   2    chr2_20510963     AOna    G    C        0      0        2 
   2    chr2_20510963     ASom    G    C        0      0        2 
   2    chr2_20510963     HCab    G    C      0.5      1        2 
   2    chr2_20510963     HPrz    G    C      0.5      1        2 
   2    chr2_20510963     ZBoe    G    C        0      0        2 
   2    chr2_20510963     ZGre    G    C        0      0        2 
   2    chr2_20510963     ZHar    G    C        0      0        2 
   2    chr2_20510963   Sample    G    C        0      0        2 
   2    chr2_20526547     AAsi    A    C        0      0        2 
   2    chr2_20526547     AKia    A    C        1      2        2 
   2    chr2_20526547     AOna    A    C        0      0        2 
   2    chr2_20526547     ASom    A    C        0      0        2 
   2    chr2_20526547     HCab    A    C        0      0        2 
   2    chr2_20526547     HPrz    A    C        0      0        2 
   2    chr2_20526547     ZBoe    A    C        0      0        2 
   2    chr2_20526547     ZGre    A    C        0      0        2 
   2    chr2_20526547     ZHar    A    C        0      0        2 
   2    chr2_20526547   Sample    A    C        0      0        2 
   2    chr2_20540111     AAsi    G    C        0      0        2 
   2    chr2_20540111     AKia    G    C        0      0        2 
   2    chr2_20540111     AOna    G    C        0      0        2 
   2    chr2_20540111     ASom    G    C        0      0        2 
   2    chr2_20540111     HCab    G    C        0      0        2 
   2    chr2_20540111     HPrz    G    C        0      0        2 
   2    chr2_20540111     ZBoe    G    C      0.5      1        2 
   2    chr2_20540111     ZGre    G    C        0      0        2 
   2    chr2_20540111     ZHar    G    C        0      0        2 
   2    chr2_20540111   Sample    G    C        0      0        2 
   2    chr2_20548164     AAsi    C    A        0      0        2 
   2    chr2_20548164     AKia    C    A        0      0        2 
   2    chr2_20548164     AOna    C    A      0.5      1        2 
   2    chr2_20548164     ASom    C    A        0      0        2 
   2    chr2_20548164     HCab    C    A        0      0        2 
   2    chr2_20548164     HPrz    C    A        0      0        2 
   2    chr2_20548164     ZBoe    C    A        0      0        2 
   2    chr2_20548164     ZGre    C    A        0      0        2 
   2    chr2_20548164     ZHar    C    A        0      0        2 
   2    chr2_20548164   Sample    C    A        0      0        2 
   2    chr2_20554172     AAsi    T    A        0      0        2 
   2    chr2_20554172     AKia    T    A        0      0        2 
   2    chr2_20554172     AOna    T    A        0      0        2 
   2    chr2_20554172     ASom    T    A        0      0        2 
   2    chr2_20554172     HCab    T    A        1      2        2 
   2    chr2_20554172     HPrz    T    A        1      2        2 
   2    chr2_20554172     ZBoe    T    A        0      0        2 
   2    chr2_20554172     ZGre    T    A        0      0        2 
   2    chr2_20554172     ZHar    T    A        0      0        2 
   2    chr2_20554172   Sample    T    A        0      0        2 
   2    chr2_20561854     AAsi    C    G        0      0        2 
   2    chr2_20561854     AKia    C    G        0      0        2 
   2    chr2_20561854     AOna    C    G        0      0        2 
   2    chr2_20561854     ASom    C    G        0      0        2 
   2    chr2_20561854     HCab    C    G        0      0        2 
   2    chr2_20561854     HPrz    C    G        0      0        2 
   2    chr2_20561854     ZBoe    C    G        0      0        2 
   2    chr2_20561854     ZGre    C    G        1      2        2 
   2    chr2_20561854     ZHar    C    G        0      0        2 
   2    chr2_20561854   Sample    C    G        0      0        2 
   2    chr2_20601926     AAsi    T    G        0      0        2 
   2    chr2_20601926     AKia    T    G        0      0        2 
   2    chr2_20601926     AOna    T    G        0      0        2 
   2    chr2_20601926     ASom    T    G        0      0        2 
   2    chr2_20601926     HCab    T    G        0      0        2 
   2    chr2_20601926     HPrz    T    G        0      0        2 
   2    chr2_20601926     ZBoe    T    G      0.5      1        2 
   2    chr2_20601926     ZGre    T    G        0      0        2 
   2    chr2_20601926     ZHar    T    G        0      0        2 
   2    chr2_20601926   Sample    T    G        0      0        2 
   2    chr2_20606931     AAsi    C    G        1      2        2 
   2    chr2_20606931     AKia    C    G        0      0        2 
   2    chr2_20606931     AOna    C    G        0      0        2 
   2    chr2_20606931     ASom    C    G        1      2        2 
   2    chr2_20606931     HCab    C    G        0      0        2 
   2    chr2_20606931     HPrz    C    G        0      0        2 
   2    chr2_20606931     ZBoe    C    G        0      0        2 
   2    chr2_20606931     ZGre    C    G        0      0        2 
   2    chr2_20606931     ZHar    C    G        0      0        2 
   2    chr2_20606931   Sample    C    G        1      2        2 
   2    chr2_20609606     AAsi    C    A        0      0        2 
   2    chr2_20609606     AKia    C    A        0      0        2 
   2    chr2_20609606     AOna    C    A        0      0        2 
   2    chr2_20609606     ASom    C    A        0      0        2 
   2    chr2_20609606     HCab    C    A        1      2        2 
   2    chr2_20609606     HPrz    C    A        1      2        2 
   2    chr2_20609606     ZBoe    C    A        0      0        2 
   2    chr2_20609606     ZGre    C    A        0      0        2 
   2    chr2_20609606     ZHar    C    A        0      0        2 
   2    chr2_20609606   Sample    C    A        0      0        2 
   2    chr2_20623929     AAsi    G    C        0      0        2 
   2    chr2_20623929     AKia    G    C        0      0        2 
   2    chr2_20623929     AOna    G    C        0      0        2 
   2    chr2_20623929     ASom    G    C        0      0        2 
   2    chr2_20623929     HCab    G    C        0      0        2 
   2    chr2_20623929     HPrz    G    C        0      0        2 
   2    chr2_20623929     ZBoe    G    C      0.5      1        2 
   2    chr2_20623929     ZGre    G    C        0      0        2 
   2    chr2_20623929     ZHar    G    C        0      0        2 
   2    chr2_20623929   Sample    G    C        0      0        2 
   2    chr2_20645309     AAsi    C    A        0      0        2 
   2    chr2_20645309     AKia    C    A        0      0        2 
   2    chr2_20645309     AOna    C    A        0      0        2 
   2    chr2_20645309     ASom    C    A        0      0        2 
   2    chr2_20645309     HCab    C    A        0      0        2 
   2    chr2_20645309     HPrz    C    A        0      0        2 
   2    chr2_20645309     ZBoe    C    A      0.5      1        2 
   2    chr2_20645309     ZGre    C    A        0      0        2 
   2    chr2_20645309     ZHar    C    A        0      0        2 
   2    chr2_20645309   Sample    C    A        0      0        2 
   2    chr2_20661144     AAsi    G    T        0      0        2 
   2    chr2_20661144     AKia    G    T        0      0        2 
   2    chr2_20661144     AOna    G    T        0      0        2 
   2    chr2_20661144     ASom    G    T        0      0        2 
   2    chr2_20661144     HCab    G    T        1      2        2 
   2    chr2_20661144     HPrz    G    T        1      2        2 
   2    chr2_20661144     ZBoe    G    T        0      0        2 
   2    chr2_20661144     ZGre    G    T        0      0        2 
   2    chr2_20661144     ZHar    G    T        0      0        2 
   2    chr2_20661144   Sample    G    T        0      0        2 
   2    chr2_20664676     AAsi    G    T        0      0        2 
   2    chr2_20664676     AKia    G    T        0      0        2 
   2    chr2_20664676     AOna    G    T      0.5      1        2 
   2    chr2_20664676     ASom    G    T        0      0        2 
   2    chr2_20664676     HCab    G    T        0      0        2 
   2    chr2_20664676     HPrz    G    T        0      0        2 
   2    chr2_20664676     ZBoe    G    T        0      0        2 
   2    chr2_20664676     ZGre    G    T        0      0        2 
   2    chr2_20664676     ZHar    G    T        0      0        2 
   2    chr2_20664676   Sample    G    T        0      0        2 
   2    chr2_20697909     AAsi    C    A        0      0        2 
   2    chr2_20697909     AKia    C    A        0      0        2 
   2    chr2_20697909     AOna    C    A        0      0        2 
   2    chr2_20697909     ASom    C    A        0      0        2 
   2    chr2_20697909     HCab    C    A        1      2        2 
   2    chr2_20697909     HPrz    C    A        1      2        2 
   2    chr2_20697909     ZBoe    C    A        0      0        2 
   2    chr2_20697909     ZGre    C    A        0      0        2 
   2    chr2_20697909     ZHar    C    A        0      0        2 
   2    chr2_20697909   Sample    C    A        0      0        2 
   2    chr2_20707862     AAsi    G    C        0      0        2 
   2    chr2_20707862     AKia    G    C        0      0        2 
   2    chr2_20707862     AOna    G    C        0      0        2 
   2    chr2_20707862     ASom    G    C        0      0        2 
   2    chr2_20707862     HCab    G    C        1      2        2 
   2    chr2_20707862     HPrz    G    C        1      2        2 
   2    chr2_20707862     ZBoe    G    C        0      0        2 
   2    chr2_20707862     ZGre    G    C        0      0        2 
   2    chr2_20707862     ZHar    G    C        0      0        2 
   2    chr2_20707862   Sample    G    C        0      0        2 
   2    chr2_20732539     AAsi    C    G        1      2        2 
   2    chr2_20732539     AKia    C    G        0      0        2 
   2    chr2_20732539     AOna    C    G        0      0        2 
   2    chr2_20732539     ASom    C    G        1      2        2 
   2    chr2_20732539     HCab    C    G        0      0        2 
   2    chr2_20732539     HPrz    C    G        0      0        2 
   2    chr2_20732539     ZBoe    C    G        0      0        2 
   2    chr2_20732539     ZGre    C    G        0      0        2 
   2    chr2_20732539     ZHar    C    G        0      0        2 
   2    chr2_20732539   Sample    C    G        1      2        2 
   2    chr2_20741282     AAsi    C    G        0      0        2 
   2    chr2_20741282     AKia    C    G        0      0        2 
   2    chr2_20741282     AOna    C    G        0      0        2 
   2    chr2_20741282     ASom    C    G        0      0        2 
   2    chr2_20741282     HCab    C    G        0      0        2 
   2    chr2_20741282     HPrz    C    G        0      0        2 
   2    chr2_20741282     ZBoe    C    G      0.5      1        2 
   2    chr2_20741282     ZGre    C    G        0      0        2 
   2    chr2_20741282     ZHar    C    G        0      0        2 
   2    chr2_20741282   Sample    C    G        0      0        2 
   2    chr2_20780939     AAsi    G    C        0      0        2 
   2    chr2_20780939     AKia    G    C        0      0        2 
   2    chr2_20780939     AOna    G    C        0      0        2 
   2    chr2_20780939     ASom    G    C        0      0        2 
   2    chr2_20780939     HCab    G    C        1      2        2 
   2    chr2_20780939     HPrz    G    C        1      2        2 
   2    chr2_20780939     ZBoe    G    C        0      0        2 
   2    chr2_20780939     ZGre    G    C        0      0        2 
   2    chr2_20780939     ZHar    G    C        0      0        2 
   2    chr2_20780939   Sample    G    C        0      0        2 
   2    chr2_20800683     AAsi    A    C        0      0        2 
   2    chr2_20800683     AKia    A    C        0      0        2 
   2    chr2_20800683     AOna    A    C        0      0        2 
   2    chr2_20800683     ASom    A    C        0      0        2 
   2    chr2_20800683     HCab    A    C        0      0        2 
   2    chr2_20800683     HPrz    A    C      0.5      1        2 
   2    chr2_20800683     ZBoe    A    C        0      0        2 
   2    chr2_20800683     ZGre    A    C        0      0        2 
   2    chr2_20800683     ZHar    A    C        0      0        2 
   2    chr2_20800683   Sample    A    C        0      0        2 
   2    chr2_20809189     AAsi    C    G        0      0        2 
   2    chr2_20809189     AKia    C    G        0      0        2 
   2    chr2_20809189     AOna    C    G        0      0        2 
   2    chr2_20809189     ASom    C    G        0      0        2 
   2    chr2_20809189     HCab    C    G        1      2        2 
   2    chr2_20809189     HPrz    C    G        1      2        2 
   2    chr2_20809189     ZBoe    C    G        0      0        2 
   2    chr2_20809189     ZGre    C    G        0      0        2 
   2    chr2_20809189     ZHar    C    G        0      0        2 
   2    chr2_20809189   Sample    C    G        0      0        2 
   2    chr2_20817697     AAsi    G    T        0      0        2 
   2    chr2_20817697     AKia    G    T        0      0        2 
   2    chr2_20817697     AOna    G    T        0      0        2 
   2    chr2_20817697     ASom    G    T        0      0        2 
   2    chr2_20817697     HCab    G    T        0      0        2 
   2    chr2_20817697     HPrz    G    T        0      0        2 
   2    chr2_20817697     ZBoe    G    T        1      2        2 
   2    chr2_20817697     ZGre    G    T        0      0        2 
   2    chr2_20817697     ZHar    G    T        0      0        2 
   2    chr2_20817697   Sample    G    T        0      0        2 
   2    chr2_20824064     AAsi    A    C        0      0        2 
   2    chr2_20824064     AKia    A    C        1      2        2 
   2    chr2_20824064     AOna    A    C        0      0        2 
   2    chr2_20824064     ASom    A    C        0      0        2 
   2    chr2_20824064     HCab    A    C        0      0        2 
   2    chr2_20824064     HPrz    A    C        0      0        2 
   2    chr2_20824064     ZBoe    A    C        0      0        2 
   2    chr2_20824064     ZGre    A    C        0      0        2 
   2    chr2_20824064     ZHar    A    C        0      0        2 
   2    chr2_20824064   Sample    A    C        0      0        2 
   2    chr2_20836026     AAsi    G    C        0      0        2 
   2    chr2_20836026     AKia    G    C        0      0        2 
   2    chr2_20836026     AOna    G    C        0      0        2 
   2    chr2_20836026     ASom    G    C        0      0        2 
   2    chr2_20836026     HCab    G    C        0      0        2 
   2    chr2_20836026     HPrz    G    C        0      0        2 
   2    chr2_20836026     ZBoe    G    C        1      2        2 
   2    chr2_20836026     ZGre    G    C        1      2        2 
   2    chr2_20836026     ZHar    G    C        1      2        2 
   2    chr2_20836026   Sample    G    C        0      0        2 
   2    chr2_20839136     AAsi    T    A        0      0        2 
   2    chr2_20839136     AKia    T    A        0      0        2 
   2    chr2_20839136     AOna    T    A        0      0        2 
   2    chr2_20839136     ASom    T    A        0      0        2 
   2    chr2_20839136     HCab    T    A        0      0        2 
   2    chr2_20839136     HPrz    T    A        0      0        2 
   2    chr2_20839136     ZBoe    T    A        0      0        2 
   2    chr2_20839136     ZGre    T    A        0      0        2 
   2    chr2_20839136     ZHar    T    A        1      2        2 
   2    chr2_20839136   Sample    T    A        0      0        2 
   2    chr2_20845625     AAsi    G    C        0      0        2 
   2    chr2_20845625     AKia    G    C        0      0        2 
   2    chr2_20845625     AOna    G    C      0.5      1        2 
   2    chr2_20845625     ASom    G    C        0      0        2 
   2    chr2_20845625     HCab    G    C        0      0        2 
   2    chr2_20845625     HPrz    G    C        0      0        2 
   2    chr2_20845625     ZBoe    G    C        0      0        2 
   2    chr2_20845625     ZGre    G    C        0      0        2 
   2    chr2_20845625     ZHar    G    C        0      0        2 
   2    chr2_20845625   Sample    G    C        0      0        2 
   2    chr2_20866412     AAsi    C    G        0      0        2 
   2    chr2_20866412     AKia    C    G        0      0        2 
   2    chr2_20866412     AOna    C    G        0      0        2 
   2    chr2_20866412     ASom    C    G        0      0        2 
   2    chr2_20866412     HCab    C    G        0      0        2 
   2    chr2_20866412     HPrz    C    G      0.5      1        2 
   2    chr2_20866412     ZBoe    C    G        0      0        2 
   2    chr2_20866412     ZGre    C    G        0      0        2 
   2    chr2_20866412     ZHar    C    G        0      0        2 
   2    chr2_20866412   Sample    C    G        0      0        2 
   2    chr2_20879966     AAsi    A    C        0      0        2 
   2    chr2_20879966     AKia    A    C        0      0        2 
   2    chr2_20879966     AOna    A    C        0      0        2 
   2    chr2_20879966     ASom    A    C        0      0        2 
   2    chr2_20879966     HCab    A    C        1      2        2 
   2    chr2_20879966     HPrz    A    C        0      0        2 
   2    chr2_20879966     ZBoe    A    C        0      0        2 
   2    chr2_20879966     ZGre    A    C        0      0        2 
   2    chr2_20879966     ZHar    A    C        0      0        2 
   2    chr2_20879966   Sample    A    C        0      0        2 
   2    chr2_20882100     AAsi    C    G        0      0        2 
   2    chr2_20882100     AKia    C    G        0      0        2 
   2    chr2_20882100     AOna    C    G        1      2        2 
   2    chr2_20882100     ASom    C    G        0      0        2 
   2    chr2_20882100     HCab    C    G        0      0        2 
   2    chr2_20882100     HPrz    C    G        0      0        2 
   2    chr2_20882100     ZBoe    C    G        0      0        2 
   2    chr2_20882100     ZGre    C    G        0      0        2 
   2    chr2_20882100     ZHar    C    G        0      0        2 
   2    chr2_20882100   Sample    C    G        0      0        2 
   2    chr2_20892257     AAsi    C    G        0      0        2 
   2    chr2_20892257     AKia    C    G        0      0        2 
   2    chr2_20892257     AOna    C    G        0      0        2 
   2    chr2_20892257     ASom    C    G        0      0        2 
   2    chr2_20892257     HCab    C    G        1      2        2 
   2    chr2_20892257     HPrz    C    G        1      2        2 
   2    chr2_20892257     ZBoe    C    G        0      0        2 
   2    chr2_20892257     ZGre    C    G        0      0        2 
   2    chr2_20892257     ZHar    C    G        0      0        2 
   2    chr2_20892257   Sample    C    G        0      0        2 
   2    chr2_20913051     AAsi    G    C        0      0        2 
   2    chr2_20913051     AKia    G    C        0      0        2 
   2    chr2_20913051     AOna    G    C        0      0        2 
   2    chr2_20913051     ASom    G    C        0      0        2 
   2    chr2_20913051     HCab    G    C        0      0        2 
   2    chr2_20913051     HPrz    G    C        0      0        2 
   2    chr2_20913051     ZBoe    G    C        1      2        2 
   2    chr2_20913051     ZGre    G    C        0      0        2 
   2    chr2_20913051     ZHar    G    C        0      0        2 
   2    chr2_20913051   Sample    G    C        0      0        2 
   2    chr2_20964345     AAsi    A    C        0      0        2 
   2    chr2_20964345     AKia    A    C        0      0        2 
   2    chr2_20964345     AOna    A    C        0      0        2 
   2    chr2_20964345     ASom    A    C        0      0        2 
   2    chr2_20964345     HCab    A    C        0      0        2 
   2    chr2_20964345     HPrz    A    C        0      0        2 
   2    chr2_20964345     ZBoe    A    C        1      2        2 
   2    chr2_20964345     ZGre    A    C        0      0        2 
   2    chr2_20964345     ZHar    A    C        0      0        2 
   2    chr2_20964345   Sample    A    C        0      0        2 
   2    chr2_20965903     AAsi    C    A        0      0        2 
   2    chr2_20965903     AKia    C    A        0      0        2 
   2    chr2_20965903     AOna    C    A        0      0        2 
   2    chr2_20965903     ASom    C    A        0      0        2 
   2    chr2_20965903     HCab    C    A        0      0        2 
   2    chr2_20965903     HPrz    C    A      0.5      1        2 
   2    chr2_20965903     ZBoe    C    A        0      0        2 
   2    chr2_20965903     ZGre    C    A        0      0        2 
   2    chr2_20965903     ZHar    C    A        0      0        2 
   2    chr2_20965903   Sample    C    A        0      0        2 
   2    chr2_20968124     AAsi    G    C        0      0        2 
   2    chr2_20968124     AKia    G    C        1      2        2 
   2    chr2_20968124     AOna    G    C        1      2        2 
   2    chr2_20968124     ASom    G    C        0      0        2 
   2    chr2_20968124     HCab    G    C        0      0        2 
   2    chr2_20968124     HPrz    G    C        0      0        2 
   2    chr2_20968124     ZBoe    G    C        0      0        2 
   2    chr2_20968124     ZGre    G    C        0      0        2 
   2    chr2_20968124     ZHar    G    C        0      0        2 
   2    chr2_20968124   Sample    G    C        0      0        2 
   2    chr2_20973829     AAsi    A    T        0      0        2 
   2    chr2_20973829     AKia    A    T        1      2        2 
   2    chr2_20973829     AOna    A    T      0.5      1        2 
   2    chr2_20973829     ASom    A    T        0      0        2 
   2    chr2_20973829     HCab    A    T        0      0        2 
   2    chr2_20973829     HPrz    A    T        0      0        2 
   2    chr2_20973829     ZBoe    A    T        0      0        2 
   2    chr2_20973829     ZGre    A    T        0      0        2 
   2    chr2_20973829     ZHar    A    T        0      0        2 
   2    chr2_20973829   Sample    A    T        0      0        2 
   2    chr2_20978565     AAsi    A    C        0      0        2 
   2    chr2_20978565     AKia    A    C        0      0        2 
   2    chr2_20978565     AOna    A    C        0      0        2 
   2    chr2_20978565     ASom    A    C        0      0        2 
   2    chr2_20978565     HCab    A    C        0      0        2 
   2    chr2_20978565     HPrz    A    C        0      0        2 
   2    chr2_20978565     ZBoe    A    C        0      0        2 
   2    chr2_20978565     ZGre    A    C        1      2        2 
   2    chr2_20978565     ZHar    A    C        0      0        2 
   2    chr2_20978565   Sample    A    C        0      0        2 
   2    chr2_20992412     AAsi    C    A        0      0        2 
   2    chr2_20992412     AKia    C    A        0      0        2 
   2    chr2_20992412     AOna    C    A        0      0        2 
   2    chr2_20992412     ASom    C    A        0      0        2 
   2    chr2_20992412     HCab    C    A        0      0        2 
   2    chr2_20992412     HPrz    C    A        0      0        2 
   2    chr2_20992412     ZBoe    C    A        0      0        2 
   2    chr2_20992412     ZGre    C    A        0      0        2 
   2    chr2_20992412     ZHar    C    A      0.5      1        2 
   2    chr2_20992412   Sample    C    A        0      0        2 
   2    chr2_20999738     AAsi    T    A        1      2        2 
   2    chr2_20999738     AKia    T    A        1      2        2 
   2    chr2_20999738     AOna    T    A      0.5      1        2 
   2    chr2_20999738     ASom    T    A        1      2        2 
   2    chr2_20999738     HCab    T    A        0      0        2 
   2    chr2_20999738     HPrz    T    A      0.5      1        2 
   2    chr2_20999738     ZBoe    T    A        0      0        2 
   2    chr2_20999738     ZGre    T    A        0      0        2 
   2    chr2_20999738     ZHar    T    A        0      0        2 
   2    chr2_20999738   Sample    T    A        1      2        2 
   2    chr2_21014140     AAsi    T    A        0      0        2 
   2    chr2_21014140     AKia    T    A        0      0        2 
   2    chr2_21014140     AOna    T    A        0      0        2 
   2    chr2_21014140     ASom    T    A        0      0        2 
   2    chr2_21014140     HCab    T    A        0      0        2 
   2    chr2_21014140     HPrz    T    A        0      0        2 
   2    chr2_21014140     ZBoe    T    A        0      0        2 
   2    chr2_21014140     ZGre    T    A        1      2        2 
   2    chr2_21014140     ZHar    T    A        0      0        2 
   2    chr2_21014140   Sample    T    A        0      0        2 
   2    chr2_21023006     AAsi    G    C      0.5      1        2 
   2    chr2_21023006     AKia    G    C        0      0        2 
   2    chr2_21023006     AOna    G    C        0      0        2 
   2    chr2_21023006     ASom    G    C        0      0        2 
   2    chr2_21023006     HCab    G    C        0      0        2 
   2    chr2_21023006     HPrz    G    C        0      0        2 
   2    chr2_21023006     ZBoe    G    C        0      0        2 
   2    chr2_21023006     ZGre    G    C        0      0        2 
   2    chr2_21023006     ZHar    G    C        0      0        2 
   2    chr2_21023006   Sample    G    C        0      0        2 
   2    chr2_21034344     AAsi    G    C        0      0        2 
   2    chr2_21034344     AKia    G    C        0      0        2 
   2    chr2_21034344     AOna    G    C        0      0        2 
   2    chr2_21034344     ASom    G    C        0      0        2 
   2    chr2_21034344     HCab    G    C        0      0        2 
   2    chr2_21034344     HPrz    G    C        0      0        2 
   2    chr2_21034344     ZBoe    G    C        1      2        2 
   2    chr2_21034344     ZGre    G    C        0      0        2 
   2    chr2_21034344     ZHar    G    C        0      0        2 
   2    chr2_21034344   Sample    G    C        0      0        2 
   2    chr2_21045816     AAsi    T    G        0      0        2 
   2    chr2_21045816     AKia    T    G        0      0        2 
   2    chr2_21045816     AOna    T    G        0      0        2 
   2    chr2_21045816     ASom    T    G        0      0        2 
   2    chr2_21045816     HCab    T    G        1      2        2 
   2    chr2_21045816     HPrz    T    G        1      2        2 
   2    chr2_21045816     ZBoe    T    G        0      0        2 
   2    chr2_21045816     ZGre    T    G        0      0        2 
   2    chr2_21045816     ZHar    T    G        0      0        2 
   2    chr2_21045816   Sample    T    G        0      0        2 
   2    chr2_21057621     AAsi    T    G        0      0        2 
   2    chr2_21057621     AKia    T    G        0      0        2 
   2    chr2_21057621     AOna    T    G        0      0        2 
   2    chr2_21057621     ASom    T    G        0      0        2 
   2    chr2_21057621     HCab    T    G        0      0        2 
   2    chr2_21057621     HPrz    T    G        0      0        2 
   2    chr2_21057621     ZBoe    T    G      0.5      1        2 
   2    chr2_21057621     ZGre    T    G        0      0        2 
   2    chr2_21057621     ZHar    T    G        0      0        2 
   2    chr2_21057621   Sample    T    G        0      0        2 
   2    chr2_21058643     AAsi    G    T        0      0        2 
   2    chr2_21058643     AKia    G    T        0      0        2 
   2    chr2_21058643     AOna    G    T        0      0        2 
   2    chr2_21058643     ASom    G    T        0      0        2 
   2    chr2_21058643     HCab    G    T        1      2        2 
   2    chr2_21058643     HPrz    G    T        1      2        2 
   2    chr2_21058643     ZBoe    G    T        0      0        2 
   2    chr2_21058643     ZGre    G    T        0      0        2 
   2    chr2_21058643     ZHar    G    T        0      0        2 
   2    chr2_21058643   Sample    G    T        0      0        2 
   2    chr2_21071535     AAsi    A    T        0      0        2 
   2    chr2_21071535     AKia    A    T        0      0        2 
   2    chr2_21071535     AOna    A    T        0      0        2 
   2    chr2_21071535     ASom    A    T        0      0        2 
   2    chr2_21071535     HCab    A    T        1      2        2 
   2    chr2_21071535     HPrz    A    T        1      2        2 
   2    chr2_21071535     ZBoe    A    T        0      0        2 
   2    chr2_21071535     ZGre    A    T        0      0        2 
   2    chr2_21071535     ZHar    A    T        0      0        2 
   2    chr2_21071535   Sample    A    T        0      0        2 
   2    chr2_21091366     AAsi    C    G        0      0        2 
   2    chr2_21091366     AKia    C    G        0      0        2 
   2    chr2_21091366     AOna    C    G        0      0        2 
   2    chr2_21091366     ASom    C    G        0      0        2 
   2    chr2_21091366     HCab    C    G        1      2        2 
   2    chr2_21091366     HPrz    C    G        1      2        2 
   2    chr2_21091366     ZBoe    C    G        0      0        2 
   2    chr2_21091366     ZGre    C    G        0      0        2 
   2    chr2_21091366     ZHar    C    G        0      0        2 
   2    chr2_21091366   Sample    C    G        0      0        2 
   2    chr2_21094568     AAsi    C    G        0      0        2 
   2    chr2_21094568     AKia    C    G        0      0        2 
   2    chr2_21094568     AOna    C    G        0      0        2 
   2    chr2_21094568     ASom    C    G        0      0        2 
   2    chr2_21094568     HCab    C    G        0      0        2 
   2    chr2_21094568     HPrz    C    G        0      0        2 
   2    chr2_21094568     ZBoe    C    G        0      0        2 
   2    chr2_21094568     ZGre    C    G        0      0        2 
   2    chr2_21094568     ZHar    C    G        1      2        2 
   2    chr2_21094568   Sample    C    G        0      0        2 
   2    chr2_21098166     AAsi    C    G        0      0        2 
   2    chr2_21098166     AKia    C    G        0      0        2 
   2    chr2_21098166     AOna    C    G        0      0        2 
   2    chr2_21098166     ASom    C    G        0      0        2 
   2    chr2_21098166     HCab    C    G      0.5      1        2 
   2    chr2_21098166     HPrz    C    G      0.5      1        2 
   2    chr2_21098166     ZBoe    C    G        0      0        2 
   2    chr2_21098166     ZGre    C    G        0      0        2 
   2    chr2_21098166     ZHar    C    G        0      0        2 
   2    chr2_21098166   Sample    C    G        0      0        2 
   2    chr2_21111343     AAsi    A    C        0      0        2 
   2    chr2_21111343     AKia    A    C        0      0        2 
   2    chr2_21111343     AOna    A    C        0      0        2 
   2    chr2_21111343     ASom    A    C        0      0        2 
   2    chr2_21111343     HCab    A    C        1      2        2 
   2    chr2_21111343     HPrz    A    C        1      2        2 
   2    chr2_21111343     ZBoe    A    C        0      0        2 
   2    chr2_21111343     ZGre    A    C        0      0        2 
   2    chr2_21111343     ZHar    A    C        0      0        2 
   2    chr2_21111343   Sample    A    C        0      0        2 
   2    chr2_21186032     AAsi    G    C        0      0        2 
   2    chr2_21186032     AKia    G    C        0      0        2 
   2    chr2_21186032     AOna    G    C        0      0        2 
   2    chr2_21186032     ASom    G    C        0      0        2 
   2    chr2_21186032     HCab    G    C        1      2        2 
   2    chr2_21186032     HPrz    G    C        1      2        2 
   2    chr2_21186032     ZBoe    G    C        0      0        2 
   2    chr2_21186032     ZGre    G    C        0      0        2 
   2    chr2_21186032     ZHar    G    C        0      0        2 
   2    chr2_21186032   Sample    G    C        0      0        2 
   2    chr2_21189386     AAsi    C    A        0      0        2 
   2    chr2_21189386     AKia    C    A        1      2        2 
   2    chr2_21189386     AOna    C    A        1      2        2 
   2    chr2_21189386     ASom    C    A        0      0        2 
   2    chr2_21189386     HCab    C    A        0      0        2 
   2    chr2_21189386     HPrz    C    A        0      0        2 
   2    chr2_21189386     ZBoe    C    A        0      0        2 
   2    chr2_21189386     ZGre    C    A        0      0        2 
   2    chr2_21189386     ZHar    C    A        0      0        2 
   2    chr2_21189386   Sample    C    A        0      0        2 
   2    chr2_21204580     AAsi    G    T        0      0        2 
   2    chr2_21204580     AKia    G    T        0      0        2 
   2    chr2_21204580     AOna    G    T      0.5      1        2 
   2    chr2_21204580     ASom    G    T        0      0        2 
   2    chr2_21204580     HCab    G    T        0      0        2 
   2    chr2_21204580     HPrz    G    T        0      0        2 
   2    chr2_21204580     ZBoe    G    T        0      0        2 
   2    chr2_21204580     ZGre    G    T        0      0        2 
   2    chr2_21204580     ZHar    G    T        0      0        2 
   2    chr2_21204580   Sample    G    T        0      0        2 
   2    chr2_21226308     AAsi    C    A        0      0        2 
   2    chr2_21226308     AKia    C    A        0      0        2 
   2    chr2_21226308     AOna    C    A        0      0        2 
   2    chr2_21226308     ASom    C    A        0      0        2 
   2    chr2_21226308     HCab    C    A        0      0        2 
   2    chr2_21226308     HPrz    C    A      0.5      1        2 
   2    chr2_21226308     ZBoe    C    A        0      0        2 
   2    chr2_21226308     ZGre    C    A        0      0        2 
   2    chr2_21226308     ZHar    C    A        0      0        2 
   2    chr2_21226308   Sample    C    A        0      0        2 
   2    chr2_21272774     AAsi    C    G        0      0        2 
   2    chr2_21272774     AKia    C    G        0      0        2 
   2    chr2_21272774     AOna    C    G        0      0        2 
   2    chr2_21272774     ASom    C    G        0      0        2 
   2    chr2_21272774     HCab    C    G        1      2        2 
   2    chr2_21272774     HPrz    C    G        1      2        2 
   2    chr2_21272774     ZBoe    C    G        0      0        2 
   2    chr2_21272774     ZGre    C    G        0      0        2 
   2    chr2_21272774     ZHar    C    G        0      0        2 
   2    chr2_21272774   Sample    C    G        0      0        2 
   2    chr2_21283330     AAsi    T    A        0      0        2 
   2    chr2_21283330     AKia    T    A        0      0        2 
   2    chr2_21283330     AOna    T    A        0      0        2 
   2    chr2_21283330     ASom    T    A        0      0        2 
   2    chr2_21283330     HCab    T    A        1      2        2 
   2    chr2_21283330     HPrz    T    A        1      2        2 
   2    chr2_21283330     ZBoe    T    A        0      0        2 
   2    chr2_21283330     ZGre    T    A        0      0        2 
   2    chr2_21283330     ZHar    T    A        0      0        2 
   2    chr2_21283330   Sample    T    A        0      0        2 
   2    chr2_21306790     AAsi    G    T        0      0        2 
   2    chr2_21306790     AKia    G    T        0      0        2 
   2    chr2_21306790     AOna    G    T        0      0        2 
   2    chr2_21306790     ASom    G    T        0      0        2 
   2    chr2_21306790     HCab    G    T        0      0        2 
   2    chr2_21306790     HPrz    G    T        0      0        2 
   2    chr2_21306790     ZBoe    G    T        0      0        2 
   2    chr2_21306790     ZGre    G    T        0      0        2 
   2    chr2_21306790     ZHar    G    T        1      2        2 
   2    chr2_21306790   Sample    G    T        0      0        2 
   2    chr2_21368599     AAsi    T    G        0      0        2 
   2    chr2_21368599     AKia    T    G        0      0        2 
   2    chr2_21368599     AOna    T    G      0.5      1        2 
   2    chr2_21368599     ASom    T    G        0      0        2 
   2    chr2_21368599     HCab    T    G        0      0        2 
   2    chr2_21368599     HPrz    T    G        0      0        2 
   2    chr2_21368599     ZBoe    T    G        0      0        2 
   2    chr2_21368599     ZGre    T    G        0      0        2 
   2    chr2_21368599     ZHar    T    G        0      0        2 
   2    chr2_21368599   Sample    T    G        0      0        2 
   2    chr2_21373073     AAsi    G    C        0      0        2 
   2    chr2_21373073     AKia    G    C        0      0        2 
   2    chr2_21373073     AOna    G    C      0.5      1        2 
   2    chr2_21373073     ASom    G    C        0      0        2 
   2    chr2_21373073     HCab    G    C        0      0        2 
   2    chr2_21373073     HPrz    G    C        0      0        2 
   2    chr2_21373073     ZBoe    G    C        0      0        2 
   2    chr2_21373073     ZGre    G    C        0      0        2 
   2    chr2_21373073     ZHar    G    C        0      0        2 
   2    chr2_21373073   Sample    G    C        0      0        2 
   2    chr2_21399769     AAsi    A    T        0      0        2 
   2    chr2_21399769     AKia    A    T        0      0        2 
   2    chr2_21399769     AOna    A    T        0      0        2 
   2    chr2_21399769     ASom    A    T        0      0        2 
   2    chr2_21399769     HCab    A    T        1      2        2 
   2    chr2_21399769     HPrz    A    T        1      2        2 
   2    chr2_21399769     ZBoe    A    T        0      0        2 
   2    chr2_21399769     ZGre    A    T        0      0        2 
   2    chr2_21399769     ZHar    A    T        0      0        2 
   2    chr2_21399769   Sample    A    T        0      0        2 
   2    chr2_21406177     AAsi    C    G        0      0        2 
   2    chr2_21406177     AKia    C    G        1      2        2 
   2    chr2_21406177     AOna    C    G        0      0        2 
   2    chr2_21406177     ASom    C    G        0      0        2 
   2    chr2_21406177     HCab    C    G        0      0        2 
   2    chr2_21406177     HPrz    C    G        0      0        2 
   2    chr2_21406177     ZBoe    C    G        0      0        2 
   2    chr2_21406177     ZGre    C    G        0      0        2 
   2    chr2_21406177     ZHar    C    G        0      0        2 
   2    chr2_21406177   Sample    C    G        0      0        2 
   2    chr2_21415562     AAsi    A    T        0      0        2 
   2    chr2_21415562     AKia    A    T        0      0        2 
   2    chr2_21415562     AOna    A    T        0      0        2 
   2    chr2_21415562     ASom    A    T        0      0        2 
   2    chr2_21415562     HCab    A    T        0      0        2 
   2    chr2_21415562     HPrz    A    T        0      0        2 
   2    chr2_21415562     ZBoe    A    T      0.5      1        2 
   2    chr2_21415562     ZGre    A    T        0      0        2 
   2    chr2_21415562     ZHar    A    T        0      0        2 
   2    chr2_21415562   Sample    A    T        0      0        2 
   2    chr2_21419982     AAsi    G    T        0      0        2 
   2    chr2_21419982     AKia    G    T        1      2        2 
   2    chr2_21419982     AOna    G    T        0      0        2 
   2    chr2_21419982     ASom    G    T        0      0        2 
   2    chr2_21419982     HCab    G    T        0      0        2 
   2    chr2_21419982     HPrz    G    T        0      0        2 
   2    chr2_21419982     ZBoe    G    T        0      0        2 
   2    chr2_21419982     ZGre    G    T        0      0        2 
   2    chr2_21419982     ZHar    G    T        0      0        2 
   2    chr2_21419982   Sample    G    T        0      0        2 
   2    chr2_21437207     AAsi    C    A        0      0        2 
   2    chr2_21437207     AKia    C    A        0      0        2 
   2    chr2_21437207     AOna    C    A        0      0        2 
   2    chr2_21437207     ASom    C    A        0      0        2 
   2    chr2_21437207     HCab    C    A        1      2        2 
   2    chr2_21437207     HPrz    C    A        1      2        2 
   2    chr2_21437207     ZBoe    C    A        0      0        2 
   2    chr2_21437207     ZGre    C    A        0      0        2 
   2    chr2_21437207     ZHar    C    A        0      0        2 
   2    chr2_21437207   Sample    C    A        0      0        2 
   2    chr2_21471727     AAsi    G    T        0      0        2 
   2    chr2_21471727     AKia    G    T        0      0        2 
   2    chr2_21471727     AOna    G    T        0      0        2 
   2    chr2_21471727     ASom    G    T        0      0        2 
   2    chr2_21471727     HCab    G    T        0      0        2 
   2    chr2_21471727     HPrz    G    T        0      0        2 
   2    chr2_21471727     ZBoe    G    T        1      2        2 
   2    chr2_21471727     ZGre    G    T        1      2        2 
   2    chr2_21471727     ZHar    G    T        1      2        2 
   2    chr2_21471727   Sample    G    T        0      0        2 
   2    chr2_21492412     AAsi    G    T        0      0        2 
   2    chr2_21492412     AKia    G    T        0      0        2 
   2    chr2_21492412     AOna    G    T      0.5      1        2 
   2    chr2_21492412     ASom    G    T        0      0        2 
   2    chr2_21492412     HCab    G    T        0      0        2 
   2    chr2_21492412     HPrz    G    T        0      0        2 
   2    chr2_21492412     ZBoe    G    T        0      0        2 
   2    chr2_21492412     ZGre    G    T        0      0        2 
   2    chr2_21492412     ZHar    G    T        0      0        2 
   2    chr2_21492412   Sample    G    T        0      0        2 
   2    chr2_21492787     AAsi    G    T        0      0        2 
   2    chr2_21492787     AKia    G    T        0      0        2 
   2    chr2_21492787     AOna    G    T        0      0        2 
   2    chr2_21492787     ASom    G    T        0      0        2 
   2    chr2_21492787     HCab    G    T      0.5      1        2 
   2    chr2_21492787     HPrz    G    T        0      0        2 
   2    chr2_21492787     ZBoe    G    T        0      0        2 
   2    chr2_21492787     ZGre    G    T        0      0        2 
   2    chr2_21492787     ZHar    G    T        0      0        2 
   2    chr2_21492787   Sample    G    T        0      0        2 
   2    chr2_21520596     AAsi    C    G        0      0        2 
   2    chr2_21520596     AKia    C    G        0      0        2 
   2    chr2_21520596     AOna    C    G      0.5      1        2 
   2    chr2_21520596     ASom    C    G        0      0        2 
   2    chr2_21520596     HCab    C    G        0      0        2 
   2    chr2_21520596     HPrz    C    G        0      0        2 
   2    chr2_21520596     ZBoe    C    G        0      0        2 
   2    chr2_21520596     ZGre    C    G        0      0        2 
   2    chr2_21520596     ZHar    C    G        0      0        2 
   2    chr2_21520596   Sample    C    G        0      0        2 
   2    chr2_21529295     AAsi    T    G        0      0        2 
   2    chr2_21529295     AKia    T    G        0      0        2 
   2    chr2_21529295     AOna    T    G        0      0        2 
   2    chr2_21529295     ASom    T    G        0      0        2 
   2    chr2_21529295     HCab    T    G        1      2        2 
   2    chr2_21529295     HPrz    T    G        1      2        2 
   2    chr2_21529295     ZBoe    T    G        0      0        2 
   2    chr2_21529295     ZGre    T    G        0      0        2 
   2    chr2_21529295     ZHar    T    G        0      0        2 
   2    chr2_21529295   Sample    T    G        0      0        2 
   2    chr2_21531991     AAsi    G    C        0      0        2 
   2    chr2_21531991     AKia    G    C        0      0        2 
   2    chr2_21531991     AOna    G    C        0      0        2 
   2    chr2_21531991     ASom    G    C        0      0        2 
   2    chr2_21531991     HCab    G    C        0      0        2 
   2    chr2_21531991     HPrz    G    C        0      0        2 
   2    chr2_21531991     ZBoe    G    C        1      2        2 
   2    chr2_21531991     ZGre    G    C        0      0        2 
   2    chr2_21531991     ZHar    G    C        0      0        2 
   2    chr2_21531991   Sample    G    C        0      0        2 
   2    chr2_21532157     AAsi    A    C        0      0        2 
   2    chr2_21532157     AKia    A    C        0      0        2 
   2    chr2_21532157     AOna    A    C        0      0        2 
   2    chr2_21532157     ASom    A    C        0      0        2 
   2    chr2_21532157     HCab    A    C        1      2        2 
   2    chr2_21532157     HPrz    A    C        1      2        2 
   2    chr2_21532157     ZBoe    A    C        0      0        2 
   2    chr2_21532157     ZGre    A    C        0      0        2 
   2    chr2_21532157     ZHar    A    C        0      0        2 
   2    chr2_21532157   Sample    A    C        0      0        2 
   2    chr2_21554486     AAsi    G    T        0      0        2 
   2    chr2_21554486     AKia    G    T        0      0        2 
   2    chr2_21554486     AOna    G    T        1      2        2 
   2    chr2_21554486     ASom    G    T        0      0        2 
   2    chr2_21554486     HCab    G    T        0      0        2 
   2    chr2_21554486     HPrz    G    T        0      0        2 
   2    chr2_21554486     ZBoe    G    T        0      0        2 
   2    chr2_21554486     ZGre    G    T        0      0        2 
   2    chr2_21554486     ZHar    G    T        0      0        2 
   2    chr2_21554486   Sample    G    T        0      0        2 
   2    chr2_21557068     AAsi    A    T        1      2        2 
   2    chr2_21557068     AKia    A    T        0      0        2 
   2    chr2_21557068     AOna    A    T        0      0        2 
   2    chr2_21557068     ASom    A    T        1      2        2 
   2    chr2_21557068     HCab    A    T        0      0        2 
   2    chr2_21557068     HPrz    A    T        0      0        2 
   2    chr2_21557068     ZBoe    A    T        0      0        2 
   2    chr2_21557068     ZGre    A    T        0      0        2 
   2    chr2_21557068     ZHar    A    T        0      0        2 
   2    chr2_21557068   Sample    A    T        1      2        2 
   2    chr2_21573408     AAsi    C    G        0      0        2 
   2    chr2_21573408     AKia    C    G        0      0        2 
   2    chr2_21573408     AOna    C    G      0.5      1        2 
   2    chr2_21573408     ASom    C    G        0      0        2 
   2    chr2_21573408     HCab    C    G        0      0        2 
   2    chr2_21573408     HPrz    C    G        0      0        2 
   2    chr2_21573408     ZBoe    C    G        0      0        2 
   2    chr2_21573408     ZGre    C    G        0      0        2 
   2    chr2_21573408     ZHar    C    G        0      0        2 
   2    chr2_21573408   Sample    C    G        0      0        2 
   2    chr2_21628106     AAsi    A    C        1      2        2 
   2    chr2_21628106     AKia    A    C        0      0        2 
   2    chr2_21628106     AOna    A    C        0      0        2 
   2    chr2_21628106     ASom    A    C        0      0        2 
   2    chr2_21628106     HCab    A    C        0      0        2 
   2    chr2_21628106     HPrz    A    C        0      0        2 
   2    chr2_21628106     ZBoe    A    C        0      0        2 
   2    chr2_21628106     ZGre    A    C        0      0        2 
   2    chr2_21628106     ZHar    A    C        0      0        2 
   2    chr2_21628106   Sample    A    C        1      2        2 
   2    chr2_21630962     AAsi    T    G        0      0        2 
   2    chr2_21630962     AKia    T    G        1      2        2 
   2    chr2_21630962     AOna    T    G        0      0        2 
   2    chr2_21630962     ASom    T    G        0      0        2 
   2    chr2_21630962     HCab    T    G        0      0        2 
   2    chr2_21630962     HPrz    T    G        0      0        2 
   2    chr2_21630962     ZBoe    T    G        0      0        2 
   2    chr2_21630962     ZGre    T    G        0      0        2 
   2    chr2_21630962     ZHar    T    G        0      0        2 
   2    chr2_21630962   Sample    T    G        0      0        2 
   2    chr2_21646156     AAsi    G    T        0      0        2 
   2    chr2_21646156     AKia    G    T        0      0        2 
   2    chr2_21646156     AOna    G    T        0      0        2 
   2    chr2_21646156     ASom    G    T        0      0        2 
   2    chr2_21646156     HCab    G    T      0.5      1        2 
   2    chr2_21646156     HPrz    G    T        0      0        2 
   2    chr2_21646156     ZBoe    G    T        0      0        2 
   2    chr2_21646156     ZGre    G    T        0      0        2 
   2    chr2_21646156     ZHar    G    T        0      0        2 
   2    chr2_21646156   Sample    G    T        0      0        2 
   2    chr2_21658390     AAsi    T    G        0      0        2 
   2    chr2_21658390     AKia    T    G        0      0        2 
   2    chr2_21658390     AOna    T    G        0      0        2 
   2    chr2_21658390     ASom    T    G        0      0        2 
   2    chr2_21658390     HCab    T    G        1      2        2 
   2    chr2_21658390     HPrz    T    G        1      2        2 
   2    chr2_21658390     ZBoe    T    G        0      0        2 
   2    chr2_21658390     ZGre    T    G        0      0        2 
   2    chr2_21658390     ZHar    T    G        0      0        2 
   2    chr2_21658390   Sample    T    G        0      0        2 
   2    chr2_21700083     AAsi    A    C        0      0        2 
   2    chr2_21700083     AKia    A    C      0.5      1        2 
   2    chr2_21700083     AOna    A    C        0      0        2 
   2    chr2_21700083     ASom    A    C        0      0        2 
   2    chr2_21700083     HCab    A    C        0      0        2 
   2    chr2_21700083     HPrz    A    C        0      0        2 
   2    chr2_21700083     ZBoe    A    C        0      0        2 
   2    chr2_21700083     ZGre    A    C        0      0        2 
   2    chr2_21700083     ZHar    A    C        0      0        2 
   2    chr2_21700083   Sample    A    C        0      0        2 
   2    chr2_21701731     AAsi    A    C        0      0        2 
   2    chr2_21701731     AKia    A    C        0      0        2 
   2    chr2_21701731     AOna    A    C        0      0        2 
   2    chr2_21701731     ASom    A    C        0      0        2 
   2    chr2_21701731     HCab    A    C        0      0        2 
   2    chr2_21701731     HPrz    A    C        0      0        2 
   2    chr2_21701731     ZBoe    A    C        0      0        2 
   2    chr2_21701731     ZGre    A    C        1      2        2 
   2    chr2_21701731     ZHar    A    C        0      0        2 
   2    chr2_21701731   Sample    A    C        0      0        2 
   2    chr2_21702370     AAsi    C    A        1      2        2 
   2    chr2_21702370     AKia    C    A      0.5      1        2 
   2    chr2_21702370     AOna    C    A        0      0        2 
   2    chr2_21702370     ASom    C    A        1      2        2 
   2    chr2_21702370     HCab    C    A        0      0        2 
   2    chr2_21702370     HPrz    C    A        0      0        2 
   2    chr2_21702370     ZBoe    C    A        0      0        2 
   2    chr2_21702370     ZGre    C    A        0      0        2 
   2    chr2_21702370     ZHar    C    A        0      0        2 
   2    chr2_21702370   Sample    C    A        1      2        2 
   2    chr2_21705728     AAsi    C    G        0      0        2 
   2    chr2_21705728     AKia    C    G        0      0        2 
   2    chr2_21705728     AOna    C    G        0      0        2 
   2    chr2_21705728     ASom    C    G        0      0        2 
   2    chr2_21705728     HCab    C    G        0      0        2 
   2    chr2_21705728     HPrz    C    G        0      0        2 
   2    chr2_21705728     ZBoe    C    G        0      0        2 
   2    chr2_21705728     ZGre    C    G        1      2        2 
   2    chr2_21705728     ZHar    C    G        0      0        2 
   2    chr2_21705728   Sample    C    G        0      0        2 
   2    chr2_21718812     AAsi    C    A        0      0        2 
   2    chr2_21718812     AKia    C    A        0      0        2 
   2    chr2_21718812     AOna    C    A        0      0        2 
   2    chr2_21718812     ASom    C    A        0      0        2 
   2    chr2_21718812     HCab    C    A        0      0        2 
   2    chr2_21718812     HPrz    C    A      0.5      1        2 
   2    chr2_21718812     ZBoe    C    A        0      0        2 
   2    chr2_21718812     ZGre    C    A        0      0        2 
   2    chr2_21718812     ZHar    C    A        0      0        2 
   2    chr2_21718812   Sample    C    A        0      0        2 
   2    chr2_21732438     AAsi    A    C        0      0        2 
   2    chr2_21732438     AKia    A    C        1      2        2 
   2    chr2_21732438     AOna    A    C        0      0        2 
   2    chr2_21732438     ASom    A    C        0      0        2 
   2    chr2_21732438     HCab    A    C        0      0        2 
   2    chr2_21732438     HPrz    A    C        0      0        2 
   2    chr2_21732438     ZBoe    A    C        0      0        2 
   2    chr2_21732438     ZGre    A    C        0      0        2 
   2    chr2_21732438     ZHar    A    C        0      0        2 
   2    chr2_21732438   Sample    A    C        0      0        2 
   2    chr2_21820029     AAsi    C    A        0      0        2 
   2    chr2_21820029     AKia    C    A        0      0        2 
   2    chr2_21820029     AOna    C    A        0      0        2 
   2    chr2_21820029     ASom    C    A        0      0        2 
   2    chr2_21820029     HCab    C    A        1      2        2 
   2    chr2_21820029     HPrz    C    A        1      2        2 
   2    chr2_21820029     ZBoe    C    A        0      0        2 
   2    chr2_21820029     ZGre    C    A        0      0        2 
   2    chr2_21820029     ZHar    C    A        0      0        2 
   2    chr2_21820029   Sample    C    A        0      0        2 
   2    chr2_21843264     AAsi    C    G        0      0        2 
   2    chr2_21843264     AKia    C    G        0      0        2 
   2    chr2_21843264     AOna    C    G        0      0        2 
   2    chr2_21843264     ASom    C    G        0      0        2 
   2    chr2_21843264     HCab    C    G        0      0        2 
   2    chr2_21843264     HPrz    C    G        0      0        2 
   2    chr2_21843264     ZBoe    C    G      0.5      1        2 
   2    chr2_21843264     ZGre    C    G        0      0        2 
   2    chr2_21843264     ZHar    C    G        0      0        2 
   2    chr2_21843264   Sample    C    G        0      0        2 
   2    chr2_21891452     AAsi    G    C        0      0        2 
   2    chr2_21891452     AKia    G    C        0      0        2 
   2    chr2_21891452     AOna    G    C        0      0        2 
   2    chr2_21891452     ASom    G    C        0      0        2 
   2    chr2_21891452     HCab    G    C        1      2        2 
   2    chr2_21891452     HPrz    G    C        1      2        2 
   2    chr2_21891452     ZBoe    G    C        0      0        2 
   2    chr2_21891452     ZGre    G    C        0      0        2 
   2    chr2_21891452     ZHar    G    C        0      0        2 
   2    chr2_21891452   Sample    G    C        0      0        2 
   2    chr2_21928581     AAsi    A    T        0      0        2 
   2    chr2_21928581     AKia    A    T        0      0        2 
   2    chr2_21928581     AOna    A    T        0      0        2 
   2    chr2_21928581     ASom    A    T        0      0        2 
```
